## Supplemental File 2 for "Optimizing Exome Captures in Species with Large Genomes Using Species-specific Repetitive DNA Blocker" (part 14 of 14)

```
AGTATCTAAAACTTTCCATGAAGGTCCCGGGCCCCCGCATGTACCCAACTACGAGTACCTAAAACATCTCAAAATCTATCTGTACAAAGGGGGCGATAATCACAAAATGTACGGAGGTCGTTGGCGACTTGTAAGCATTTCGTTGCCATCGATGGAGGAAAAATATGATTTTTGAAGGGGAATTACCTCAGGATCTTCAACGACACAAATCACATGTGCAAAAACCAGCGAATTTATCGTGCACACGAGGTCTTCCGATTCTCCCGGGAAGGTTGGCTAGCTATAGTATTTCAGATTGATGATTCAATGTCCGAGTCTCCCGGAGAAGTTGAAAGCGAGACGCGTTTTCCTTACTAACTATAGCATTTGAGATTGACAGCAATTCATTTGTTTCACTATATATATCTGCGAGCCCTGAACTCGCAATTTGGAGGTGGGTGGAGAAATTGATCATATGTTCCCTTATATTTCTCAATAGATCATCACAGATTTTAGATTTAATGTTTTGACCTCTGTATTTTATTGAAGGTTTAAAGCTAGGAGGAGACAGTGGAGTGGACAGAGAGGAAGAAGTATGAGTCTTTCTGGTAAAAAGGTGTTACTCACTAGTAATGGAGACGAGGTGTCCTTCAACTTAGCTCTCAATCTGGTCAAGAATGGTTGCAGGCTTGTGGTGGCGGGGAATGCAAGCCAGCTCTTCCGTAATGCCGCAGAAAGTTTAATGAATTGTGTGGCAGTGGACGAAGGTAGTGACAGAAAAACTGAAAAAGTGGTTCAAGTGGTTGAGATGGATTTAAATGGCAATGCCAGCGAGGCAATTGTTGATGAGGCAGTGGATAGAGCGTGGCATCTTCTGGGTCAGATAGATGCCCTGGTCAACTGCTATGCTTATGAAGGTGATATAACACCACCCCTTGATTTGACTGAAGAGGAACTGGACAAGATACTGAGAGATAATCTCAAGGTAACATGGCTTGTTTGCAAGGCAGCTGGTAAGAGGATGCGAGATTATGGAATTGGAGGTTCCTTCATACTACTGACATCAATAATTGGCACAGAAAGAGGTCTTTACCCTGGATCTGCTGCGTATGGTTCTTGTTTAGCTGGAGTGAATCATCTCTCAAGGGCTTTGGCAATGGAGCTAGGAAAGTATAAGATCAGAGTGAATGCAGTTGCTCGTGGACTACACAAGTCTGATGCTTTTATTAAGACAGTCAGTGAGGAGAAGCAGCAGAAATCAGTGAAAGATATAGTACCATTACAAAGATGGCTTGATGTACAAAATGACCTTACTTCAATGGTCTCGTATTTAGTGAGCGATGATTCTTCTTTCACGACTGGCATTGTTATTTTTGTTGATGGAGGCCAGTCAATAGTAAGGCCTCGTATGCGTTCATATATGTAAGATGGAAGGCTTGATGAAAAACCGTCAGTAAAGTATTCCGAAATTTCAATTAAGCCACTTAAATTTCTATAGCTTATCCAGCTATTTAGTTATATTAACATTGCTAGGATAGAAACCAAGGAAAAATGGTCATTAAGAGATGTTATTCTTGTCATGCTTTGTGCTGGTGAATCAACTTATGATTGTCTTAGCAATTCATTGAAGTTTTCATTCTATTGTGTATGCACATTCCTGCATATTCATACTTGTTGGCAACCATGACGGAATAGTTACTGTTGATTTGGTTGCAATATTTGTTGTATTTGATTCAATTTCATCTGTTTTTCTGAGTTGCTTAATCTCTGCTATAGTTGTAACACATGTAAAACATGCAACATTGTTGCCTAGTATTTGTGATCACCTTAATGTGCTTCATAAGTCTATCCATCATTTGAAACTAGGTTTAGAGAAGTCCTGCATTGCTGTTAACATAATGCTTGACTTTAATTAAGATTCTGTTTTCTTCTAAA
>TRINITY_DN216016_c1_g5_i1:0-554
AAGTGGATGTTCGGAAGCTCGGATTGTTGGAGAAACAGGCCTTCATTGAACGTATCTTTAAGGTGGCAGAAGAAGATAACGAGAAGTTCTTGAGCAAGCTCAGAAATCGTATTGACAGAGTTGGTATCCACCTTCCAACGGTAGAAGTCCGATTCGAACACTTGACAGTTGATGCAGAGTGTTTTGTGGGTAGCAGAGCTCTTCCCACACTATGGAATACTGTTATAAACTCGGTGGAATCCCTAGTAAGCATGACTGGACTGTCATTCAGCAAGAAGGCAAATCTTACAATTTTGAAAGACGCTAGCGGAATCCTAAAACCATCCCGAATGGCTTTGTTATTGGGTCCCCCTGGGTCTGGAAAGACATCACTGCTACTAGCCTTGGCTGGGAAATTGGACACTGGTTTAAAGGTGAGGGGAGAGATTACTTACAACGGGCATAGGCTCAATGAGTTTATTCCTCAGAAAACATCTGCTTACATAAGCCAGCATGACTTGCACGTTGGAGAAATGACAGTCAGAGAAACAATTGATTTCTCTGCTAGATGTCAG
>TRINITY_DN216016_c1_g6:0-931
GTCTAGGAATTTGCATTAAGATTCAAGCAGTTTCAAGCAGGTTTGCATTTGGAAAATGAGCTCTCTGTTCCCTATGATAGGAAGAGAGGTCACAGAGCAGCTTTGGTGTTCGATAGGAACCCTATGCCCAGAATGGAGATCTTCAAGACCTGCTTCGCAAAAGAATGGCTTCTAGTCAAGCGGAATTACATTATATACATCTTCAAGATAACACAGATTACAGTTGGAGCCCTTTTTGCATCCACTGTATTCTTGAAGACTGAAATGAATCACAAGACCCAAAATGATGCAAATATATTCTTTGGAGCTCTTGTATTCAGCCTCCTCGCCATGGTGTTCAATGGATTTGTAGAATTGGCCATGACAATCATGAGGCTTCCTGTGTTTTTCAAGCAACGGGATTTACTCTTATATCCGGCATGGGCTTTCACTATTCCTACTTTTCTACTCAGAATTCCATTGTCATTATTGGAGGCTGGAGTTTGGGTAGTGACAACTTACTACACCATTGGGTTTGCCCCTGAAACTAGCAGGTACCATCAACCATTCTATCGTTTATCAGGATTGTCTCCATTCTTAGTAATAAAAGTTTAATATCTTCATTGCATTTGTTCCTTCTAGATGACCTCAATTTATCCACTCTGCAGGTTCTTTCGGCAATTTCTTATCTTTTTCCTAGTCAATCAGATGGCAATGTCCCTGTTCCGTCTTATGGCAGGAATTTGCAGAACAATGATATTAGCTAATACTGGAGGCTTTTTATCGCTTCTTCTCATTTTCATGCTTGGCGGATTCATTATCCCTAGAGAGAACATCCCAAAATGGTGGATATGGGGCTACTGGTGTTCCCCTTTGATGTATGCAGAGAATGCAATTTCTGTAAATGAGATGCTCGCCCCTAGATGGATCATGAGTGCAGAGAAAGCCACAA
>TRINITY_DN216017_c0_g1_i1:0-292
GCCTGATGTCCGTGTCTGGGGGGCTTTGCTTGGTGCCTGTAAAATTCATTCCAATATAGACCTCGGAAAGCATGTTGCAGAACAACTCTTTCAATTGGAACGAAAAGGTACTGGAAATTATGTATTGCTAGCGAACATGTATGCTGCTTCAGGTAGATGGGATGATGTAGATATGGTGAGAAATACAATGAAAGAAAAGGGATTGATAAAGAATCCAGGATGCAGTTGGATTGTCGTCAAGAACAGGGTGCACACGTTCCTTTCAAGTGACACATCACACCCAGAATTACAG
>TRINITY_DN216017_c0_g2_i1:0-251
GGCGATATTTTCATTGCATGAGTCAACATTATCATATTGAACCCATGGTGGAACACTATGCTTGCATGGTTGACCTTCTTGGTCGGGCTGGATGCTTAGATGAGGCATATGAGATTGTCACAAAGATGTCATTAATGCCTGATGTCCGTGTCTGGGGGGCTTTGCTTGGTGCCTGTAGAATCCATCACAATACACAGTTTGCAGAATTGGCTGCAGAACATCTTTTCGAGTTAGAACCTGAAAACATTGGT
>TRINITY_DN216019_c5_g1_i1:0-234
GAGACAGTGGAGGAGAATGCAAGTACTACAGAGAGAGTTTTCCAGGATCGTCAGTATCAGGTTCGTGGTGAAATCCCTATTTTTCATCCTTGTTAACCACTAACCAGTGAGCATGGGGGATAGTCATATGACATCCATGTTACTGTGCATTACAGATTGATGCAGCAATAGTGCGTATTATGAAGACCAGAAAAGTACTGAGTCATACACTTCTCATTACTGAGCTCTTTCAAC
>TRINITY_DN216019_c6_g1_i1:0-317
GCAGGATAATTGTATATTTGAGGGATACTTTTATCTCTCTCCAGATACTCACGATCAATAAGGCTTTCAATCCTGTTCTTCAAATCGGCAGGCTTGATTGGAAACTTCAACTGTTGAAAGAGCTCAGTAATGAGAAGTGTATGACTCAGTACTTTTCTGGTCTTCATAATACGCACTATTGCTGCATCAATCTGATACTGACGATCCTGGAAAACTCTCTCTGTAGTACTTGCATTCTCCTCCACTGTCTCTTTCATTTGGATGGCATTAACCTTTATCCGGAAAAGAGGAGCATTAAAATCATCATTAAAAACATA
>TRINITY_DN216022_c0_g2_i3:0-783
CAAGAGACTAATCCAAGGGCTAGGATGAATCCCGGGAGTTTATTCCACCGCCTAGTCACGGATGGGGTTCATTCTTTGCACCGCCTTGTCATGGATGGGGTTCATTCTTTGCACTCCCTTTCGAATTCGACTCCCACATTTCAGTTTCCCTGCAATGACAATGCCCATAGTTGATGGAGGCGACCTGCAAGGATTTGGGTGTAGTCTGAGACCTCCTTGACATCATCATAACCAGGTTGTGAACAATGGTGTGGAGGACCTGGAGGCTGCCATACCAACGGCCTGCGCTGAATGCTATGGAGTGGGTAAGCAGACATTTCGAGAGTTTCACTTCAGTTTCAGAATGGAAATATCTCGTGTCATCGCCATTTCCTTTACTTTTACAGCATAGATCTGCCCGATGCTAGCTAGGGTTTACAAAAAGGGCCGAGGGCTCCTTGTGGACTTAGGCTTAAGACCACGATGGGGTGTTTTTCCCTCACGACTCTTGAACTTTTAATTATTATAATTCTAGCTACGGTCTGCAACTTTCAGGGAATTGTTATGCCCATGGCTTGTAGGTTAGGCCCATAATCAACCGGTCTGTTTACTGTGGTTACAGCTATAATATATATACTTATTGTTTGCACTGTGTCTATGTGGAATATTACAGACCTGTGTGCATTAGTTTTTTTTGCGTAACTCATGTACAGTTAATTACTCTGTATTCCTTCTGGTTAAGCATATTTACACAAGGTTTAATGACCTGTGTGTATTGTTTTTTTTTTTTTGCTTTAGGTTCAT
>TRINITY_DN216024_c5_g1_i1:0-348
TTTCAAACCCGCGACCTGGGAAGCGAAATTGGAAGAAAAAACTTTTGGTGGACCAAAGCTTTGAATATTCATTTAGAGGGTGTTCGACAGATTTGTGAACGGATTTTACAAATTTGGCGAAGCATTCACGTTCAAATTTACAAGGCATTCGGCTTCGTTCCAGCGGGCCTACTGTACACAACAACTTTTATTCAGGGCTTCTTTCCTTGTTTGTCGAACTGTGAAGCAATGGCAAGTTCTGCACAAGTGCCAACGAGTTTTGGCCGTGAACTTAGGGCTTGCCTTCGCTGCAGGCTGATCAAGACTTATGATCAGTTCCGGGAAACTGGTTGTGAGAACTGCCCTTTT
>TRINITY_DN216025_c2_g1_i2:0-356
AGAGACGAGGCCGGCCTATTTCGCACTGCGGAGCAGGTTTTATTTTTGCTCGACCGGATCGGGGTTTGTATGGTTGTGAAGGATTAGATTAAGAAAAGATGTGCAAAAGCTCCCTCAGCCAGGCTTGTAATGTCGACTGAGAGAGCGAAACGCGCAAATTTGTCATCAAATTGTTCGGGACAACGATTTCCGTTTCAGCTTCTGACGGTAAGGCCGATGAGTTATTGCGGGAACAGGATGCTTGTAAGCGGCCCGCGCCGGCCTTTGAGACAGAAAATCTAGGCGAAAGGAAGGCAAAATCGTTGAAGACGGAAAATATTCTCGAAAATTCTTTGAAGTCTCAAAGTTCTTGTGAC
>TRINITY_DN216025_c2_g2_i1:0-413
CTGTGAAATGCTTACTCTTTCTCCGGCCAGCGCCGACGGGGATGTTCCGCATGGTTCCTCCCGCTGGCCAGTAGCGCCTGCAGTTTTTGCAGAAATGCCGCGGCTGGTTAACGTTGTAATTGTTGAAGTAGCAGAATTTTGTCTCTGAACTGTGGCAGCGGGGGCAGGCCACTGGCTTTGACGGCTTTGGTGGGGCTCTCTCGGAGGCCTTTTCCGATTTCCCGTCGGAGAACTCGTCATACTTTAAAGATTTCTAACCTCCGTCACAAGAACTTTGAGCCTTCAAAGAATTTTCGAGAAGATTTTCCGTCTTCAACGATTTTGCCTTCCTTTCGCCTAGATTTTCTGTCTCAAAGGCAGGCAAAATCGTTGAAGACGGAATATTTTCTAGAAAATTCTTTGAAGTCTCAAAG
>TRINITY_DN216027_c6_g1_i2:0-298
ATCCTCCTACAGTTCACAAAACTCCTCCCAAACAGATAGCACATCCTAATCCGGTCTACAAACCTCCTCCGACCCCTACTGTATTCCTTCCACCCATTCATAAAACTCCCCCAACACCGATAGTATATCCCCCTCCAGTTCACAAATCTCCTCCGACACCGGTCGTGTTACCCCCTCCAGTGCACAAAACTCCTCCCAAACCGGCAGTACTCCCTCCTCCCATTCACAAAACTCCTCCCACGCCGATAGCATATCCACCTCGGGTGCACAAAGCTCCTCCTAACCCGATAACATTTCC
>TRINITY_DN216028_c6_g1_i1:0-308
GGGCAGCGATCCCCAAGCTAACCAGATTTTCAACAACGCCATGGCCGCTAATAGCAGCACTGTCATGGCTTCCGTGGCGAAGATGAATGAAGATGGGTTTAAGAGTATGCCAACGCTACTAGATGTTGGAGGAGTTATGGGCTCTGCCCTGTCCATCAGTGTGAAGGAACATTCACACATTCGAGGGATTAATCTCGATCTGCCTCATCTCATTGCCACTGCGCCTCCCATAAGTGGGGTGGAGCATATGGAGGGAAAAATGTTCGAGCACATACCTTCTGCCTATGCAGTCATGATGAAGTGGATCC
>TRINITY_DN216028_c16_g1_i2:0-363
AGACTGCATTAATAAATGAGCCAGATGAGGAAATTTATCTGCCAGAAACTATAGATGTGGGTCACGTTGGTGTACAGAGGCCATCTGCATGCCAGTGTTGAAGATCCACGAGTAAATGAGGTAAATATGGACAAGGTCTGTATGCAGAATATATTTTATCTATATGGAGTATAGTGAGCACTTGGAATTCTATTTAGTCCATTAATTTGGGTGTTGACATAAATGTGCTATATTTTGACATTTGCTGTCAGACTTACTAGCATTTTGATTTTGATTTAGGTGCCAGATAATTTTTACATGTCTAGATGGTTGGTAACAATGGTATTATTCTTGTACCAGAATGTGAAATTTTTGGTAATTCTT
>TRINITY_DN216028_c25_g2_i1:0-462
GGATGATGCCACTGTCAATAGTAAGGAAATCGGTCATACCAATGGTCAGGGTATGCTATTCGTGTGAATACTGGTTTATCTATTTACTATATAAATGGATCAGCAGCTTGTGATAATATACGCTTCATCTCTTTCCAGTCTCATGCCATTTCATCTCTGCTCACATGGCGGCCCCTATCGACTCGATTGATCAGGTTTCCGCTCATGGCACAGTGCAACAGATTAACTCATCATCTGAATCTGTAGCAACACCCGAGCTCCAGCTTTATGAGATGATATGGTCTTCCGTCAAGCCCCTGGCTTTGAGAGCAGCCGTGTTGCTCAACATTCCTGGCATTATCGCCACACAAGGCAACGGAGGTGCCCTTTCAGTTGAGCAGATTGCTTCTCACATTGCTGCTGCTAATTCCTCCACAACTGGCAATTCCCACGTGGATCTGGGATACCTCTACAGAATTCTGA
>TRINITY_DN216028_c26_g1_i1:0-373
GCTGTTCCAGCGCGCAGGGTTCATGAGCCACACCATCATCAAGTTGCCGTTCCTTCAGTCGCTCATAGTGCTGGCCAAAGCCTAATAAGCTCTTGCGCATCCGATTATCATTACAATAACGTTTGTTTTGCTGGGGTTGTTATCATGCAGTATATGGTCTATGTTTTATGTGGGACGTCAATAGTTTGAATTTTTAAGCAGCGAAAGGATTTAGAGTGCGATTTTCGTTACAATTAATGCTTGTTTTGATGAGGATGTTATCTTGCCGTATAATGTCCATGTCAATAGTTTGAATTTTATAACGGGCGAAAGGATTTATAGTGTGACTAACTGGGATGGGTTCCACGAAACTCGAGTCTTAACTGAAGATTTC
>TRINITY_DN216028_c30_g1_i2:0-449
CGGTGTTTTGGTTGTGTAATTTCTGGCGGATGTAGCTGCTGTTATCAGAATTTTTTTATTCTTGTTTCTTTCACAATGGACTCGATTCATCATGTTTTGGCACCTGTAACCGGGCAACACATCGACACATCACGCGAATCCGCAGCAACGGAGGAGCTCCACCTGTATGAGATGAGATTCTCTGCTGTGAAGCCATTGGATTTAAAAGCAGCTGTGTTGCTCAAGATTCCTGACATCATCGCCACACGACGCAACGGAGGTCCGCTTTCTGCCGCGCAGATTGCCTTTCACATTGCTGCGGCTAATTCCTCAACAACTGGCAATACCCACGTGGATGTGGGATACCTCTTCAGAATTCTGAGGTTCCTTGCTTCGTATCGTGTTTTCGCTGAACAAGAATAGGCCGATGAGCCAGACGATGCAGCCACCAAGAAAATAAAGTTCGGTTT
>TRINITY_DN216028_c30_g2_i1:0-317
TAGCAAACAACGTCTTACTGGAACCCTTTCAACATTTGCACGAATCTGGCTTGGAGGGCTGCTACACATTTAAGAAAGCTTATGGTACGAGTCCCTGGGAATATCTGCGTCGCAATCCCCAAGCCAGCAAGATTTTCAATGAGGCCATGGCCACTAACACTAGAACTGTCATGGCTTCCGTGGCCAAGATCTTTGAAGATGGGTTTAAGAGTATGAACACGCTGGTAGACGTTGGAGGAGGTATAGGATCTGCTTTGTACATGATTGTGAAAGAACATTCACATATTCATGGCATAAATCTCGATCTGCCTCATGTC
>TRINITY_DN216029_c1_g2_i1:0-405
TTTACACACATTACCTCCAAGTTATACATAAACGATATTTATCTTCGCTCCCAACGAGTGATCGGAATTGAATCCAGTACAACAACCAATTAACACCAGGCTCTCGCACACGTGATTTTCTGCCATAGAATTGAGAAAACCGGATAGAACCGTTCTGTTCCTAAGGGCCTCCAGCTGTAGTTATGCTCGCTGACCATTCTCTCACAAAAAAATATTTGTCAAATTCAACAGCATTGTCCGACCTGAACATCAAAATGGATGGTCTGGAAGGGTCTATCAGCAATGCCGAACTGGAGGTAGCACCACAAATGGACATCGTTATTGCGGGTGGTGGACTGGCGGGCCTTGCGCTGGCGCTGGGCCTTCAAGAACGACACATCCAAGCTCACGTGTTCGAATCCCACC
>TRINITY_DN216033_c1_g1_i1:0-405
AAGCTAAAACCAATTCCGGAGATGAAATACCAGCTTCCCTGGCTTTGCGCCTCTCACGCCGGAGGCGGTGAAACTCACGCCGCCTTGCCCTATAACTGTTTGGATTCTCAGGCTGTGGTATGTACGGATAAACACTCACCTTCTTCTTGTCTGGTCCATATTTCTCAAATTTCACAAGACCATCAATTAAGGAAAAAATAGTGTAGTCTCTACCAAGTCCAACATTTTTCCCTGCATGAAACTTGGTTCCCCTCTGCCTGACAATTATTGATCCAGGTTTTGCAACTTGGTCTCCGTATATTTTTACACCTAACCTCTTACCTATGGAATCTCTTCCGTTTTTGGTACTACCAGATCCTTTCTTGTGAGCAGCTTCAATTATCAAAGGGGCCTTCAAGGGAAATA
>TRINITY_DN216033_c2_g1_i1:0-217
GTCTGATAAAACGATTACTTTTTTCAACCCCAATCTCGAAAAATCAGGAGAGTATTATACAGGGGTTGGGGTATGTCTCTGCTTTTGTGGCCGAATAGGGAGCTCGCGCTTTATACATTGAAGTTTTGCCAGGAGCTTGGTCCCTACACAGGTCAGAAATGAAATTTGGCTATGATTTTTATGGTTTTCAGTATCAATCGAATGAATAGAACGGGTT
>TRINITY_DN216033_c7_g3:0-1114
TACCACCCTCATCGACGGCTTGGATGATCTGCTGCCCATCCAAGGGTTGTGCTGTAACAAAATGGCCTCTCCATGGTTTATTTGGAGCGCAAGGTATCCAAAACAATCTCCCATTATTCTGCAACAGCGTCGACTCGTCTGCTATGAACCCGTCCAGACTCCCTTGCTCGATGAGAATGCCGCCGATCCTTCAGCCTGCCCAGCACCAAACTGGAATCTGCCTTGGTTATACAGCTTGGTCTTCTGGTAAGTGTTGCGCCATGCAATTGATTTTTTTTTTGTTTGAAGGTTTTGTTTCCTTAGCTTGTCTCTTACAGGACTTCGGTTGAATTGTTGCGCAAAACTTCTAACGGGTTTTTCTTTTTGGCTTGTTCCATGGTCGAGGATAATGCTGTCTACCTCCGACATCTGCTCATTGGGTCTGGTCAATGCTATTTGACCTTTCGAGTTCTCCCGATTCCTATTTCGCCCAACAGGTATGTCCCTATCGGCAGCACTCTGGTTAAGGTTAATTTCAGGCTTGATTGCCAGTATCCATTCCTCGAATGGTGAACAGAGGGTCTCTTTTTTAATTTCTTTGGAAAAGGCCATGCGGCCCATGACCTTACGTCCACTCCCCGTTGTTTGACACAGAGAGATGGCGAATTTCTCATGCCATACTAGCATGCCCTGCACCCTTCAAGCTTCAGGGAAACTTATCCTCGGTGTAGCTATGCCAAACCGAGGCCTGAATATCTCGGTGTTTATAAACATGGATATGCCTTCGGGCTACTTTGAGTTATTTTGTAATTAATTTTTGTTTATGGGCACAGTACAGGTATAACCCTGGTGGTTAATTCTCGTATGGTTACAATTTGTTATTACAGTGCACCGTTGTTGTTATTTCCATTTGCCGAGTTAAGTTATAGCCTTCCCGGCCATTCGGAATGCTATTTTCAAATGTATTGGCTTAACCTCTACTGTGAGGTGCATAAATTATTATAATGTTTTTGTTTTAACGTTGCCCTCCATGGTTTTGGAAAGATGGTGGTTATCTGTGGATATCTCAATGTAATTTTTGTTAATGCACAGTTTTGTACATTGGAGCACCACTGTATTATTTTGGCCTGCTAAA
>TRINITY_DN216033_c7_g4:0-820
CGGAAAAGTACTTCCGTAGGTTCATGGTTATGGCTGGCTTTATTGCTGGCCGTGCTAGCTCTGAACACTTGGCTCCGGCATTTAATTCCGCCGGCTCTACCACGTGATGGGATGAGGTTCGGGTTCCTCTGGAAGTCGCGCCCTCGAACTCGCCACCCTCATCTATGGCTTGGATGATCCGCTACCATCCAAGGGTTGCGCTGCCACATGAGGATTCTCCTTGGTTTATTCGATGGCACGAGGTATCAAAACAAGTCTCCAGCATTCTGCAGCGGCTTCGGCCAGCCTGCTATGAACCCGTCCAGACTCCTTCGCTCTGTGAGGATGCCACCGGCCCTTCATTCTGCGGAGTACCCACTGGAAGTCTGCCTAGTTACACAACTGCTTGTTTTTTTTATTGGACTTTGATTGATATATTGTTCAGTTCAATTAATGGATTTTCTTATTGGGTTTGTTTGATGGTCGAGGACTGTGCTTTCCTCCTTCACATCTGCTCCTTGGGTTTGGACATCGCTACTTGGCCTCTCGAATCTTTCCGGCTTCTAAAACCCTAACAGAGGGGTTTCTCTCTTGGTTTCTTGGAACAGTCCAAGCGGCCCTCAGCCTTACGTCCACTCTTCATTGTTTGACATAGAGAGATGGTGAATTCCTATGCCATACTAGTCCCTCACCCTTCCAGCTTCAGGGAAACTTGTCCTTGGTGTAGCTGTGCTAAACCGAGGTCCTGGATTTTTCGTTGTTTTTAAGCATGGACATGCCTTCGAGCTTCTCTTGAGTTTTTATGTAATTTAATTTTCTAACTATGAACATAGCACAGGAC
>TRINITY_DN216035_c5_g1:0-6165
TCTCGCTGTATGTAAGTGCAAATAAAGAGAGATAGACACATCTCCACCGCTCATACGCTTGACATAGCGATTAGCCTCTCTTACATAAATCTGCATCAATAGATTAATTATCATCATTTTTTATATTTCAATATTTTATATGCACATCAACATCTCGACTCAGGCTGAAAAGACACTTGGTAATAATAGGACGGATGATATACTTGAATCACAGGCGATCCACGGGTCCAGCCCACACAACAACATCATTCTTCTTCGAGCAACAGAAGATCAACCCAAATTAAAAGGTTTTCAGTTGAATTTGGGCCAAAATACGAGGTACTTGGTTAAATTCCGGCCAAAATAAGATAACTTTTAGAGGAGTTATGGTGGTCTTACAGATAGGCGAAGGTGGGATACGGCCAGTCACAGAGCAACCCACATGACCCCGCGCTTCTTCTGCAGGACCCCGGAATTGATCCCTAGATCGCCTTCTCAGGGGCGCTTAGCACCACGGTCATGTGAGAGTTCTAATCCCGGGGGGCTTGATGAATTCTCCTTTTCCGCCGTTCTTAGCTGGTACCGCAGGGAATTCGCATTTCTGAGCAACCATGTGGTTCTCCTTCTGGCGATCGAAAAATCGCTTCTCCGTGGACGAGCTCAAACACTTAAATGACCAGCTGCAAAAAGTTCAAATCGTGAATGATACAAACAAGGATTTTGTTATTGAGACGTTGAGGTCAATAGCTGAACTAGTGACTTATGGTGACCAACATGATTCATCCATTTTTGAGTTTTTCATGGAGAAGCAGATAATGTCACAGTTCCTGCGTATTCTAAAAATCAGTAAAACCAGAAGTGTTGCAGTACAGTTATTACAGACCTTGAGCATCATGATCCAGAACTTGCAGAGTGAACATGCAATTTATTATTTGTTCAGCAATGAGCATATTAACGGTCTCATCCTATATCCATTTGATGTCCAGAATGAAGAGATTCTCAATTACTACATATATTTTTTAAGGGCAGTAAGTGGAAAGCTGGATAAGAATACAATTTCTCTCCTTGTAAAGACTCAAGACGATGAAGTGATTTCCTTTCCATTGTACAGTGAAGCTATCAAATTTGTTCATCATGAAGAGAACATGGTCCGCATAGCTGTGCGTGCTTTGACTCTGAATATATACCATGTTACTGATGAGTATGTTCATAAATTCATCACGAGTCCTCCTCTGGCGGGATACTTCCTGAATTTGGTGAAAATTTTGCAGCAGCAGTGCTTAAATCTAGATGCTCTTGTTGTGGATGCATCAAAGGCTTCTGATTCTACCCAGATTACTGAGAAATTGCTTGTGGTACTAGCAGAAATTGGAGACAACCTTTGCTATTGCAATGACGTCATCTTTGCTGGTGTTGCTTGTTTGAGTAGATTAATGACACATCATTTATTGCACTCATTGGTTTTACCTATTTTGCTGCCTTCACTTAATTCATCCTCTACCACTGGTACTCGGCTAAGTGCTCATACATCTTTGTACTTACTTTCTTTCATTTTAAAAGAAGTCCGTTTCAAAGGCTTGGTGAATAGCATTGGAGCTGCTCTTCTATACCCAGCAGTGGTGTTTAGTATGCATTTTGATATTGAGTGCAATGGTCATGAATCCATTGAAGAATGGTCACCCAGGACCAAAAAGTTAGATCAAGCTACATCTTCTTCTAGGAACGTGGATGCAAATATGCAAAAGCAGGATGATTTGCATAATGCTAATGAGTCATCTGTAACTCACTCTCCGAATATTGCAATTTTGGAGGAATGTGGGTTGGACCAGAATCTTAGCTTGAGGGACATTCTATTATCCTATTTTAAATGTGAGGATGACAAACTAGTTCTGGGATCCTTGGGTATGCTGATTGCCCTGGTACAAAACAGAGAACTGGATGATTCTTTACTAGATGCATTAGGAATTCTACCCCAAAGGAAGCAACATAAACAACTTTTGCATCAGTTGTTTGCTGAGAAGGTTCCTTTTTGAGACGCCTGACTGTTTTTATTTAATGAATGTGCAAGCATTAATGGGCAGCAAATCTGATGAGGAACAATTGTTTTCGCCAACTTCATCGGGTTGGAACGACGAGGCTTATAATGATCTTGAGCTCTGCCTAAGAAACCTCAAGGGCTGCGGAACCTAAACAATGAAATAAAGAGAAGAAGAAAGGGGCTTAAAAGCCCTGATGAAAATCTGGAATTCTGAATATTCTGAAGGCCCTGGGATGCTCTGAAGTGTGCTTTGATCATGGAACCTTTGACATATCTTCAAGTTCAACTTTAGCAGTCAATGCTGCCAACAGCGGCGCCAACCAATTGAGCTAACACTTGGGGTTTTCCTACGAATTTTTTTATTTGAATACAAAATTTAATAAGTTGGAAACATTTTGACAGAAGGTGATTGTTCCTAGGGTACCTTATAGACAATTTGTTGAACTGTGATTATAGTAGAGAAATATTGCTGTGAACGATGACTTTGACTAATGAGACCAACTATTCTGTTATGGATTTGTTAGTGCGCATGGTTTTTGTAATCTGATAATGATTTCTGCCATACATTTTGCAGGGCGAGTATCAACTACCTATTTCTAATAGTCATCAAGGAATATTTTCACAGACAAACAGATACCAGGTTTTGGATTCATTAATAATGCTTTTCACTCGTAGGAAACCTCCTGCCGCAGAGGTTCTGTGGCATGCAGGCTATCTTCTGCGACAACTTCTTCCATATGAAAAACAGAAATTCAGCAATCGTTACCTTCAATTACTTGATGATGCTTATAAGAAAGCTAGGACTGACCTTCTGAGAGAAACTAAAGATCGTTGGTGTGATCTAGTTGTAGCAGTTCTTGTAGATGAATGGAAAAACTGCAAGAAAGCCATTGAAACATCGGAACTTCTGGAAGGTTGTATGCTTGCGGTTCCAGAGACACAATCCATGTTTCCAGATGGTAAATCTGCTGATACATTATAACTGTACTTGGAAATATTGTTTATACGTATTACATAGATATGAGCATGATGTAATAGTCTGATACATTATAACTTAACTTGGAAATATTGTTTATGCTTACAACATAGATATTAAATTTATGCTTTTATACATAAGTTTGATACTTTACGATTCTGTGGTTCATGGTTTTGTACTTGTAGAAGACCATTCTTCCGCCTGTGTTGGAGAAAGAATGCGGGATGCTGTCAAGGTAAATCATTACGGCATTCAGATTCTAAATATAAGCATTCAATATCCAGGTCTTTTTACTGCATTATCAACTCAGAACCTCATTTGTGAGAGGGACTGTAAATGATGGTCCTCCATTGTGAGTTGAACCAGATTATCTATGTTAATGAAAGTGAATGGGTTTGTTTGCGATTTCCTAATTGCAATAGCAGTTTAGTAAAAAATAATATTGTTATTGTTTGAAATTTGGTGTTCATGGTAGTTTTTAGGTACATGCATACACGCATTAGAGGCAAGGAGAAGCTTAATGCATATGGAATTTTGCACTTCATGGATGGATTTAATTTGTGGCTACTGATTTATATGATAGGTATTTCAACAGATATCATTGAAAATGCCAGGGCGAGAAGAGCAGGCCTTGACATTGTGACTCCAAAGATTGGCACTGAATTGAATTTGGATGATGCTCTATCATGCAGGATTGCATTTGAAAGGGGGAAAGAACGTCCTTTTAACTTTTTAGCTGTGTCAAAGGGAACAGCTGGGTATTTGCTGCTTGCTGATGAAGTTCCATTAAAACCTTCCCGAGGGTTTGTCCGTATCATGGCTCCTTTAGCGGGTTCAAATGTAAGTTTATATTGATAAGTTGCTTTGTTTGTGAGACCCATGCAGTTTCAAAATATGCCCAGGGTATCAGATTTAGAAACAAGAGGATAGACAGGATTGCACATAGAATAAGAGAGAACAGATTGCTTGAGTGATGCAATGGCTCATTACATAGTAGTAGAGAATGGAGTAGTTACGCAAATACCTAATCTTTTAATGACTACATTTTTTAACTCATGACTACATCACACTATTATAAAGATTTTATATCTAACACAAAATTGTGCTAGTGCTCACACTTCAGTTTTCATCCTTAATTATGCTTCTCTAAGGGACTGTAATATGGACTTTGTAGTGGTTACTGATATGCCTACATATAAATAATAAAACTAAGTTGCATAGAAATGGATACCAATATAATGGGTTCTTTGAAAAGTCAAGATCTGGATCCAGGGAATTAAGATATAAACCAATATACATATAAAAGCAAGAATCGGAAACATAAGATAAGATAATTTTATTATTGTCCAAAAAATGGCCGCAGAAGTAGGTCATTGGGACTAAATGAGCACATTTAATGTAGGTACAAAATGGGAGTACAAGTTTTTTTCCTAGATAAGTATTGAAAGTAGAAAAAAGATAAAGAACTAAATGTCTAGTTAAGAGAAGATATGAAATAAGGTGCAACTACAACAAAGATGCTAGAAATAACAAGACTTAGTCCTAAGTATAAGAGAGAATGTTAAGCCTTGTTGGCACTAGAGTTCGCTATTGAGGATGAGGGGACTTTGATGTATGCTCCTCATTGGAGTCATCAATAATTATGAAGGGGCAAATGCAATGACAAATGATATCCTCTGGGGAGTGGTCAGCATTGAGAGGGCAATAATACATGGTTATATGGGGACTAGATGAGTGAGGAATTCCAACATTTCTAACTTTTAAGGTCGTAGGGAAGAAACTTTGGATGGAATCTTGGCGCTTAAACAAACCTAGGAAGTGGTTTGTTGGATAGTGGGGCCCAACTTTGGGGTCACCTAGAGCTGACTTTTGGATCATTGGTGTATGCTCTGTGTCCTGGAATGAAAATTCCTCGGTTGCCTGAAGGAGGTTGGTTAACCACTCTAGTCGGAGGGCAGGGGTGGGGTGGTGGTATTTGAGAGGAAACTCAAGGTGGGATTTGTTAGAAAATCAAGGGTAAATAGATTTTCTTACTCGGCAATTACTTGTGATAGTTAATCTTCTTTATTTAGTTATTTAATATTTCTTTTTTCATCAAGCAATTACATGAACTATTCTTCCAAGGTCACAAAGAAGTAAGAGACAGAGATTTGGGCTTTCAATTGAGGGCCAAATCCCTCAATTTGAAAATGAGAGTTCCAACCCAAGACCAAAGACTCCCTCTAAGTCAACCCTCCTTTTTCAGCCCCTAGAATTGATGAAAAACATCCAAGGTGGTTACATCTACGAATTAGACCATTTAATTTACCCTCTCTGAATTCTAGAAAAGTTGGAACAAGTGCTGCGAGATCCAAAGCAAAGGGGGTGGTTGATGGGAGATGGACTGTCGCTTTTTCTGATGAGCAAGCATGCAAGTCAGCAATGTCTGCTGTTCTTGAGGAGATGATGATGCAAAGTTCTGCTGTTCAGAAAGAACTGGAACCTTTACTGAACTTTGATGCAACTGCAAATGGTCAAGCAAAATTTCCACAAGAAGATTTATCATAAGTATTGTGTATGTTAATCTTTCCCCCCTTCTCCTGTCTTTTATTTATAACTTCTGTTGGAGCTAGTGAATGTCACTGCTGCAAATGCATTTTTGTTCCCATTGTTTGTACCATGTTGCTTCCTATATGCCAGGCAGCCTTTGGAGTGTTGTTCTCCGGGAGTTTGTGGGATTGTTAGTTTGCGAGTTGTTAAAATTCTTTTGTACATTAGTGAAATCTGTCATCTCCAATCGAAATGGTAACTCCGTTGCAAGCCTGAAAGTCGGCTGCTTAGGAGGTGAAGCTGTTTCCTTTGTATCAAATTTTTTCAGATGCGACTTTTGCTTCGTTGGATATTTATTTTCACGAGGCATGTGCCACAATAATATTTATGTACTCCAGCTGTATTTTTTATTGGCAGCTGAAGGTTTTGTATGTATACGTTCTTTCTCCAAATGTCAATTATTTACATTTGTATGTATACTATCTTTCTTCAAATGTCAATTATTTACGTTATAATATTTAGTTTCCCCTATTCACAATGTCCCATGCCAAAACCGTGGCTTTATTCTAACGTGTGCTAATATCTGTAGATTTTCTTTTCTTCTGCAGAGAATGCAACTCTAGATCTTAATGTTTAATTTATG
>TRINITY_DN216040_c9_g1_i1:0-318
CTCAGCAATTCCTTTAGCAGAAGACAATGTTGCACCCTCAGTAACAGCACGTCGAGTTTGTTCCCGTTCTTCATAGGATTCTTCTTCGTGATTCGTATCACCTTTTCGCTTTCCTCCAGACCAGGACCAATCCTGTTCTACAGGTTCCTTTGCACTTGGAGGAGGAACGTTTTAAACTGAAGGCCCACCATAGTATCCATGCCTACTTAATGCTTCATAGTCTACGGTGGATTTTCTTCCCGCTCCTTCATGCTAACCAGCAGTTGAAACTGCTCCTTGAGCTGTTTTCCCCCTTGCTTTCTTGATCGTCTGGTTTCC
>TRINITY_DN216043_c0_g1_i1:0-441
GTGATTTGATGGACAGTTTACACGGTGGCAAATACTTTTTCCTCAATAGTTCATGGCGTTTTTGAATCTCATTCACAGCCATTCAAATATTATTTTGCAATTGATGGCAGCCTTTTTTTGATTTTAACCACAAAGGCGATACCTGGTAGAGAAATGGCATAAGATCCAGTCCGAAGAGGAGCAGCAGCTGGGAAGATTCAGGCAGCACAAATGTGGCATTATTTATTTCCACATTTTTTAACTTTGTAGTTGCTTTTTATCTATACTGGTTCACTCCAGGATAGCAATTCAGAAGAGGTGTGAAACTTGTGAAAAATGAAGGGTGTAACTACTGCTGCTGCTATTTTCCGCAACCACAAATTTATCGTCAACTTGTCTCCAAGGGCTCTTCACTGGTTTGATGTTCATCTGCTTTTTCTCTGGCATAAATGGGGTTTGCAT
>TRINITY_DN216043_c2_g1_i1:0-688
GCCACTTGAGAGAGGCTTCTAACAAGGCAAACAATGCAGAGTTGAAACTATTTCTTGAAGTGGAACTTACCATGGTAATTATCTGAATCTGAGTTATGCTGAAGAAATTTCTTTGTAGATTATAGTTTTGAAGTGTTCTTTGGTGAATTCAGATTTGCACCTTTAATTGAGATGATGAAGCCAAGTGTCAATGAGGTTGGGCATTGAAAGTTGGCAATTATTGAACTTTTTCTGCCAGTTCGCTTTAGTGAGGTTGATTGGGTACCATTTTATTTATTGAATGCGAATTGCAACTTGCATATGAGACTGACATCTACTCTGAAATCACATCTTAGTATCTTACATTATTGGAAATGACCAGATGTGTTCTCCTTACTAGCAGTGGATATAGGTTTTTCAAATGCTTTAATTTATTTTTGTTCTATGGCATTCACGTTTTGAATAGTTGCCTATGAATTTTGATTTGTTGATAAGCTTGCATATCTTTCCAGGGTAGCATGTAATGTTAAATACAATGCTTAGAAAGTAGATATGATATTATCCTTGCCCTACTGGAAATCCTGTCAGTAGATAGCCTTTTTCTGTCATCTCTTTATGTAGGATCTTCGTCCACTACCGCTACCCGAAAAGACAAAGGATGAAATACTGCTCTTCTTCAAACTTTATGACCCTGAGAAAGAAGAACTCC
>TRINITY_DN216044_c2_g1_i1:0-385
GACCTTATACTAAAGGAATATTGTCACAAAATGAGACAGCACTTGATTATTAAGAAGACTTCAATACTTGCAATTGTTTTTGTAGATCTTCCACTTCAGATTTTAGATTCTCAATAAAATAAGGCTCTGCAGCCAATTTCTCTATATATTTCTCATGCTCCTTTTCTACCTTTTGCATTGTTTTCTCGACATCCTTCAGAGCCTTTTTGGACAATTCCTTGCCCTCATAATCATGTGTTGGCAATCCTCGATCATTAAATACACTGTACTTTCTTGACTGCTTTTGAAAATATTCCCTTGGATTAACTGATGCTAGCTGAAAGTTTTCGATCTCTTTCAACTTTCTATCTACTTTTGACTGCACAGAGTTGATTGTGGCTTCCCG
>TRINITY_DN216045_c0_g3_i3:0-669
CTACATGTAAAAAAACATTAACCTATCACATAATGGATGCTTAATTTTTGCTGTATGAATACAACTAGATGAAGCATTATTTTAATGGATAGCAAATTTAGTGGAATACGGCCTGTTGATATGACCTATTGAGTCTCGCTTATGAACACTGAATAGAGATTAAGCTATATATAGCAGTGCAGGAGCGTGGAGGCAAACATTATATGGTGACCCCTCCAACGATATTTAATACTAATATGGGGTTGACTATGGTGAGCCTTGCAACGATAAATCATGCTCATATGTTTAAAATCTTCTGTTCTTGAGTGGTATTGTGACCAGTTGCAGAGAGTCACTGGAATAGTTTTTCATTTATTGTTTAGTGTTTGATGATTGTTTTGATGAACCATGGGTAAATCGGAAACTTCCCCCAGATTGGAAATGTCTACACAGATTTCTCCAGGAATACGTGACCCTTCTGAATCAGATCAGATCAGCAGACTTGCTGATGCAGTTGATCCTGGGAATGTAAATAGATTGGAAAGGTCTACACAGATTTCTCCAGGAATACGTGACCCTTCTGAATCAGATCAGATCAGCAGACTTGCTGATGCAGTTGATCCTGGGAATGTAAATGCCGATCTCAATGACCTTAGCAATTACATATCGCAGTACTTGGCATCCATCAAG
>TRINITY_DN216050_c1_g3_i1:0-365
ATCAGTTCACGAGTACGAGTACGCCTCCCTTCTCTCCTTTCCCGCTTCAATCACGTTAAGCGCTTGGATCTTTCTCGGTGCAATGATCAATTGCAGGACGAAGATCTCCAGATGGCCTCTGAATCCCTTAAAAATCTAGTTTTCTTATCAATAGGGAATCTTGATCAACCACAGGAATGCATTACAAATCTAGGGTTTGTGGGTTTTGTGAATAATTGTACTAAGCTCGAGCATGTTGCCTTGATTTCCATATCCAATTTGCAGGATTCAGGTATTGAGGCCATGACTAGGGTTTGTAGCAGGCTTAATACTATCAATCTCGTGAATTGTAGGAGTTTGTCTGATGGTGCGCTGAAGAGCCTTTA
>TRINITY_DN216059_c2_g2:0-2854
GGGAAAGATTCTGAACTTCCGCTTTGTTGTCCCTACTACCCGCCCTGTCATTTGTCAACCGTTTTTTCATGAATGAGTTCCAACAGTCGGCAGTTCACTATTAAAAGTAGGCGCCACACTGCTATTTTCCTTAAAGCTATTCATTTTTTAATTTCTTTCATTTAATTACGTTGTGTTCCCATTATTGCGTTTGCTTGCATTTAACATGAGAGCTTTTTAAACAAAACATTACACAGATGTTGATATTCTTTGAAAGGGCTGAAACTGGACATTATTGAGTCTGAGAATCGCATGGAGATGAATATGGCCATGGCGATGCGTTCTTCTTCTGTTTATCGTGTTCAACAACCAGTCCTCCCAATTTTGTGTTATCTAGGCGCTCCATATGGAAGTCAATGGTGCTGCAGAAGGGGCGGTTTTAAGATGAAGACGGACAAGAGGAGCTTCTGCAGAGCGTCCGGTGTGGGGGTGGAGAAATTGGAAATGGAAAAGCCCCAAATTTGCACAGCGGATGAATTGCATTATGTTGCTGTACCAGACAGTAATTGGAGGCTCGCACTCTGGCGTTATAATCCTCCTCCAGAGGCCCCTGCAAGGAACCATCCACTTCTTCTTCTCTCAGGCGTTGCAACAAATGCCACTGGATTCGACCTTGCGCCAGGGGCTTCATTGGCTCGCCATATGTCAAAAGAAGGATTTGACACATGGATTCTGGAAGTCAGAGGTGCTGGATTGAGCAAAAGAGAAGGGGAGGCTACAGTAAATGAAACTTACATTAACGATGATGCTTCAGTCAAGTTGATGGAAACTATGATTGGCGATAACTCAAATGATTTCTTAGCCAGATCAGATCAGAATGTCACAAAAATTGACTTTCAAGTAGAATCTGAAAACATGAGGGCTAAAGAGGAGAAAATTGAAACAACCTGGGAAAAATCAGAATTGGCGGCCAGATTGTTGGAAACTTTTTTAAGATTGTCAGAAAAACTGACATTTCTTGTGAATGAAAGTCAATATAAGGTTATGTCTGCTAGATTAGTTGATCAGATATCAAAACTTCTGGAAGATGCTCAACTGTCGGAACGCTTCAATGAGATCAAAGGAAGACTTTTCAATCTCTTGTTGGAGAGGCAAAACTCTGCTATTACTGCACAATTTGTAGAAATGAGTGAGAGGCTAGTTAAGATGCTTGAGGAAGGTCAGCGTTCTGTTCCATCACAGATCGTTGACCTGCGCGAGCGCTTCATCTCAACAATAGATGATTTTCAGAAGCAGGTGGATCTGATTGTAAAATATGACTGGGACTTTGATAACTACTTAGAAGAGGACATTCCTGCAGTGGTGAGATGGAATACGTTCGGAATCAGAGCAAGCCAAAGGATGGAAAATTATTTGCCATTGGTCATTCTATGGGAGGGATTTTGCTTTATGCACATCTGTCATCTTCTGCTAGGACAGGAAAGCAAAGTGGGTTAGCAGCTGTTGTTACATTGGGATCATCACTTGATTACACGGTTTCCAATTCCTCACTGAAGTTATTGCTTCCTCTTGCAGATCCAGCACAGGCACTTAGTGTTCCTGTTCTTCCACTAGGAACATTAATGACAGCAATATATCCACTTGCATCACAACCTCCTTATGCTTTGGCTTGGCTGAGTCCCCAGGTGTCTGCTCGGAATATGATGCATCCAGAGCTGTTAAAGAAGCTTGTCTTGAATAACTTTTGTACAGTACCGGCAAAACTGATTTTACAGCTTGCAACAGCTTTTCGGCCAGGTGGGTTGCGGAATCGAACAGGGTCTATCTATTACAAGGATAATTTAGGAAAATGTGAAACTCCTGTTTTAGCAGTGGCTGGAGATGAGGACTTGATTTGCCCTCCAGAAGCTGTACTAGATACAGCAAAATTTTTTCCTTCGCATTCGGTTACTTACAAGCTCTTTGGTGGAGAGAATGATATTCATTATGGTCACTATGATCTTGTTGGGGGACGTCTGGCAGCTCATGATGTATATCCCTGCATTATTGAATTCCTTAGCAATCATGACAAATTGGAGATCAGTAACTAGTCAGAAAAAGGTGGGATTTGTTTTCGAAAGGTTATTTGATAATGAAGGAAGGAGTTGAAGTAAAAAATGGGTTATGATGAATGATTAGTAGTGATCAACAAAGTGTGTTCAATATTAAAAACTGCAAAAATCCAATGTAAAACAATATGTGGGGTTTTCAACCTTTTAGTGATTATGTTATATGCAACTATCCAAGAGATTTTTGAGAAGTCGTGCAAGCATTTGTAGATTGCAGAAAGCTGAAATTCTCATATAATATTATGCTGGAAGCTTTATGATGTTCAAATACAAGATCTGGAGTTTAGAAATTTGCAGCAATAAGGTTTCTCTAAACGGGATACCTCCATTTATAACAAGAAAATTCCATACCCATGATGAGACTGAATTATTGGTTGCCGTAATAAATATTCCCTGTATTCTTATCTTGTGTACACTGTAACACCAATGCAAATTCTGTTGTCTTATATTTCTTTGTTCAGAGGGTCATTATAGGAAATTGATTCAATCTACTAAAAATTGCATATATTTGTATCCATATGATTATTTGCAGTGATCATGCTTTATTCCATATTTATTTTGCTATCATTGGTATTTACACTGAAAAGTTAGGTTGCATAAATATTACCAAAAATATCAATAAAGAGTTGAATGTTATAAGATGGAAGGATGGATGCATTTGCTTCAGTCTTCTATGCATTTCAAAACAAAGCTAACTGTCAATTTTTGAGCAATTGTTTTATTACTGGATTCATGAGAGTAATAAAATTTTAGATTTGAATGCCAAA
>TRINITY_DN216060_c0_g1_i1:0-211
GGCTAAACACGCTTCAACTGCTTCACAGTTTGAAGATGTAATCTATCAGTGGGTTAAGATGTAACATGTATCTGCCAATGGATTATATTTTTTTTTTTTCAGTTTTCTCAGTTTTTTAGTACTTGTGAAGATGCTCTGGGAAGAGAGTGGCTTTACGAACTGTTTATTTGTAATTGATTTAATAATGTGACAACTCTATCGAATCGGCCAG
>TRINITY_DN216061_c5_g1_i1:0-296
CGTTATCGTTCCCAACGGAGGGCAACTGACGGAGCATGATTCCGACACGGCCGACAACAACCACAACCATAACCACAATAGCGACCATCCGCGGTCTTTTCATTACCAGGGCGGTTTGCCGTTAGATGAAGCCATGGCTGCCACTTTCCTGTCTTTGAAGAATGGCAGCGTGGACGGAAAATTTGCCGCATCGTCCAGATTGAATGTCAAGAGACGGAGTATCGAACCTCCGTCACAACAACCCCAATTTCAATCCCAACCCCCGCCCCACCCCCAGCCGTACACCGAGTTGGCCG
>TRINITY_DN216061_c6_g1_i1:0-354
ACTATGTTTAGGGCATCCAATCAAACCCCCTTTTGTGTCTTCATCTTTGACAATCATTTCAAAAACTTGCCTATGATTTGAGTGTTCATTACATTTTTATACAGCATCATATAGCCTTCAACACAATTGATCAAAGCCTTTCATCCTAGCTGCTACTGCTATACATTCCTCAAAACCACAAAGTAGTTGTTCAATATTCCCAACACAGTAAAGGATCTCTTATTCCTTCAGACCAGACTTAGCTGATGTTTCACATGACTCTTCTTGGCTCTACAACTCTCTGCAATCATAGACCACCAAGTCTTGAGAAACTTGTTTGTCTATGGACAATAGCCTCACAGCATACAATCCGGC
>TRINITY_DN216065_c3_g1:0-2595
GGTACCTATCATGCACAAGAGCGTTATAATAGTTCTGTTCATCAAAGTATTCATTCTGGACCAGATGGGCTCTCATGAGTGAAAGCGTGCGTGACGAGTTTTAATGGAAAATATGTTTTTAATCGTTTTAAATGTCTGTAACGCTGCATAAGACTTTCGGCCCAAAACGTTTAACTGTTATACTTCGCGAGCTGGACATGGAAGCCACAACGGAGGAGTAACACCCAAATGGGTCCTTCGGTCAAGTGTGTCTGCTGATAGGCGCAAATCAACATCGTTGCTAAAAAACAAAGAATAGCCACGCCCGAAGGAAATAAATATCCCTTTATTTGGTTACTTTCTGATCACTTGATAGCCTTGTCTTAATTTGGTTGAATCTGTTCTTCCTGTACAATTCCTGGTGAGTAATTTATCTAGAAACCCATTTGGATTTATACCTTTTAAGAGCAAAGGGGGTTTGGTGAAGCCCCGGTTTTTACGAATGAATTGGTTGTGGCAGTGCGGAGTTTTATGTAACAGTTAGCCAAAGGATCACAATGAGGTCTGCCCAACTGTACGCAGTCTGCTTGCTTGCTTTGGTATCTGTATACCCAACTGAGGGCAGGGGATTGAGTAAACTCTGGTCTATCATCGATGTGGATCTGTTAAACTCTTCAACAGATACAAATACTGATGAGCCGGTCACTTATATATGGCCTATGCCTAAACAGTCGAGCAATGGCAATATGACCATAGCAGTTGATCCGGAATTAGCTCTTGTCATGCAAGGAAATGGCTGTTATTCAGGCTTGGTTCGGGATGCTTTTACACGGTATAAACAGATAATACTCTCTCATCATGTCAAGTTTTCTAATCAGAGCGGTACTCGGCAAACTCAGTATCACATTGGCAGGCTGATCATAACTGTTTCCTCTGCTGATGAGACTCTTCAACTTGGAACGGATGAAAGTTATTCTCTTTATGTTCCTGCGCACACTGAAGGTTCAATTATTCAAGATGCTATGTTGGAGGCAAAGACCGTATATGGTGCATTGCGTGGTTTAGAGACATTCAGTCAATTATGTGTATTCAACTTTATGACAAAGAACGTGGAAATATCTAATGCGCCTTGGGTTATCCAAGATGAGCCTCGATTTGGATTTCGTGGACTACTTATTGATACTTCACGGCATTATCAACCAGTGGAGAGTATCAAACAAATAATTGAGTCCATGTCATATGCTAAACTTAATGTCTTGCATTGGCACATCATCGATGAGGAATCATTCCCTCTGGAGGTTCCTTCATACCCTGAACTTTGGAGAGGTTCTTATACAAGCTGGGAGCGCTATACACTTGATGATGCCCGTGACATTGTTGAGTTTGCAAAATCAAGAGGTGCGCACCAAATCCCTATTGTCTAAGTACCAAGCACATTATTTGATGGCATCAGTGTAATGGCAGAAATTGATGTTCCTGGTCATGCAGAGTCATGGGGCGTTGGTTACCCAGATTTGTGGCCATCAGTTGATTGCAGAGAGCCTCTTGATGTGAGCAAGAATTTTACATTTGAGGTGATTGCAAGCATGCTCGCTGATTTAAGAAAGATATTCCCATTTGGACTCTTTCACTTGGGAGGGGATGAAGTCCATACAGGTTGTTGGACTAGCTCCCCCACAATAAAGAAGTGGCTTGATGAGCACAACATGACAGCGTATGATGGATATGAATATTTTGTTTTGCGAGCACAGGAACTGGCAATTACTCTAGGATGGACTCCTGTCAACTGGGAGGAGACTTTTAATGCATTTAGTAAAAGGCTCAATCCAAACACTGTTGTTCATAACTGGTTGAATTCAGGGGTTTGTCCAAGTGCAGTTGCTAAAGGCTTCAAGTGTATTTTTAGCAATCAAGGTGTGTGGTATCTTGACCATCTTGATGTGCCTTGGGAAAAGGTCTATTCAAGTGATCCCCTTGAAGGAATTGCTGATGCCTCCCAGCAACAACTTGTAATTGGTGGAGAGGTTTGCATGTGGGGTGAAACTGCTGATGCCTCTGATATTCAACAAACAATCTGGCCCCGTGCTGCAGCAGCTGCAGAACGCTTATGGAGCACCGAGGATGATACTTCTAATGGATTGTCCACTGCCTTACCAAGGCTCAAATATTTTAGATGTTTGCTTAATCAGCGTGGCGTTGCAGCTGCTCCAGTTACAAATGAATTGGCTAGAGAACCACCCATTGGAGCTGGTTCCTGTTACATGCAGTAGCTTATATCAACTTCTCCCTAGTGATGTTCTCTATCAGGGCTTCCCATAGATTTGGACATGTAAAACATATGTCCAATACATAGGAGATCATTTCAATGAGTTTCTGTTAAGGTTGGATTAATGTGTTGGTTTGTTACATGATTTTATTTATTGTTTACAACCCCGAAGATACTGATAGAAGAGTATATTTCAAATTTTATTGCTTTTACTAAGGTGTCCATTGAAATGTCTAAGAGCATTGAATTTAAGTCCAGTTGTGCAATTTTCATTATTTGTTCTAATCAAGAGTTCCTTATGATCATACTGCAAGTTTGAAAATTCATCACAAGCTTTTGATTATCTTGAG
>TRINITY_DN216070_c0_g1_i2:0-297
ATGGGGGTTATTGAAAAAGATGAAATTATGTTGGATTAAAGCCGCGCCCGGCGCTTCACCAATTCAATATCACAATCCAACCAGGTACATTCTCATTGTAATATTTTTTTTTTTTTTTGGGAAGAAGGGGTCTGGGCATTTTACAAGTGTGGCGTTCTCTATGTTCAAAATGAATGCTCCATGGCAGTCTTAAGAAGGCCGAGTTTTCATATTCAAATTAAGATGTACAATGTAAAATATCACTGTGGCAAGAGAACACTATTTTGCTTCAAATTCAAGGTGTTTTTTCAAAAAAAA
>TRINITY_DN216072_c6_g1_i1:0-329
CGTGCCTCTTGATTTCAGAGCTTGAATCTTGTTACTAAGAAGAGTTGAAATCAAAATTTCCTTAAAGCAGGGAGATATTAGAATAAATTAGTGGATAATTTTAACATATGTATGATTTCAGAGCCTGAATTTGGTTACTAAGAAGTGTTTAATTCAAAATTTCCTTGAAGCAGGGTGATATTAGAATAAGTTAGTGGATGATTTTAACATATGTTTAATAAATGCATCATATGGTGTGATTTAGATCACTGGAAACATGTCGATAGCTATTGTATTTTAGCCTCTACGCATTCAATAGGAACATCTTTTCCTATCATCGTGAGTGCTAT
>TRINITY_DN216073_c4_g1_i1:0-243
TTTCCCTCTGTTAAATTGAACACGGAACGAGTCTACATATATCCATAAGCTCTCTTGTTTAAACCATCGTTTCCCCTGGTGAAATTGAACACGGAACAACTCTAGATATATACATAAGCCTTCTTAACACAGTGGAGGGTGAACTACAAATCTAATAACAGACGAGATATTAAGAGATGGCCGGTCCTCAGTGCTGCGAGTCGCCTCCTCAGTTAGATCCTGGTGCGGGTATTGGACGGGTGG
>TRINITY_DN216076_c6_g1_i1:0-216
CTTCTCCTTTTTCAAGAAGAGAGCTTTGGTTCTGGACTATTATCTAGTCAGTTTCATTTATATTGACTGTCCTTTCACCCCTTGCATTTGGAACTTATGCTCGAACATGCCTTCCGTTTCTTTTAGCGGCAACTGCGTTATGATTCATCCTTGGATCTTTATTTCCACCTAATGCCAAGAAGCTACTACATCTAATTATTACTTGTGCCCTATCTG
>TRINITY_DN216076_c6_g2:0-1797
AAAACACATTCTCAACCAGCCCCCTGCCTATCATAGGTTTCTATGTGTTCCGTATTTGATACTCGAATCTGCAGGGGTCTATGTGTTCCGTATCTGATACTCGAATCTCCATATCATTTTGTTAGGTGACTTGGTTAAACACTCGCACAAGCTATCACCGGAGATCATCATCTCATGGTAAACATCAAGTCTCTACGTGCATCGAGTATCAAAACGTACATTCAGGGCCACTGGAAAGTATACAGACCAGATTCTTGAAAAATGCTTGAGATTCAAACATAGCTTAACACATTTGTATGGTGAAGGGTATGAGTGGATCCATTTTCGTAAACACTTTATTAAAGTACAAGTTCAGATGTTCTATGTAGCTGTACACGGTTTCGGTGCTGAATTATGGTGACAAGCTTCACTTCTGTAAAAGCGCTAAGGAGAACCCTTCCCTGATCAGTAGCTTCCATTTGGGATTATCAACCCAGGACCTGAAACGTTTGATAAGGTCTGTATCTTGTTAGGTCAGTGAGGGAGGTTTTGTTATTGCCCCTATCAGGGTTCACTTTTCTCCAATGACCTGGTTGTGCTCTTGTTTTCCCCTTTGCCAATATGTTTTTCCCATTGAGAATGAATGAGAATGCAATATTTCCTCGTCTTTAAAATTCGAGTCTGTGTTAAGTGGTTGGACAGGGTTGCATTATCAATCGAAGACAGGTTACAGGTTTTTATTATCTTCTTCACTGTCAGCTGTTGCCTAATACCTTCTTCACTGTCAGCTGGTGCCACTGCAACAAGTTGTTCAAACAACTTAATAAGCGATTACAATATTTTGATGGGATTTCTTGGATCTGTGATTCTTTCATTCGCTTTCTCAATGTTTCGTCAGAGAAAGCTTGTCAAACGGCATGCTGCGGAGATCTTCTCAGCTGTGGTGGCTTCAACAATTTTTTCTCTGTACTCAACAGCAGCTATGGGCCGAGTGATTGGACTGGAACCAACCTTAACTGTTTCCATTTTGCCAAGATGTATTACTGTTGCACTAGCATTGAGCATTGTCTCGCTTTTTGATGCTACAAATCCGTCCCTTACAGCAGCTGTCGTGGTTTTAACGGGACTTGTTGGAGCAAATTTTGCACAAATATTGCTCGACAAGCTTGGTTTGGATGATCCTATTGCACGAGGAATGGCTACAGCCTCCAGTGCTCATGGATTAGGAACGGCTGCACTATCAGCAAAAGAACCAGAAGCGTTGCCTTTCTGTGCAATTGCCTATGCATTAACTGGTATTTTTGGGTCATTATTGTGTTCCTTTCCAGCTGTGCGCCAGAGTCTACTACTGATAGTAGGTTGAGAGAACCGGCAAATCAGATATTCAAATTGTAATGGAACATGTTCACATTGTAAATACAGGTATCTCCAATCATGTAGAAGACTTGTAAATTGTTTGTCCCATGGATGCTCTAATTGTTATGAATCCCATAACCATAGCAGCTAAAAATGACCATCTCAGGGGAGAAGTAAGTTGTTTCAATATTTTTCTTTAGGGTCTGGGTCAATGTTTGCCTACCTTGTATTAAAGAAATTGTAACATAGCAATTCACATTTGAAAATGCTTGCCATACATGACTCCAGACTTCCGAGCTTTTTAAGAGCAACATATGCATTGCTTTTTTCATCCAAAAGTTCAAACCTTTCAAGTTTATATATAAAATTTTCCAGCCATATGTTTGTATAAAATGATACAGGCCATCTTGTCATATTATTTTTTTAAATATCGGTCTGCATAAACAGCCTCTAGACCTAAAA
>TRINITY_DN216076_c6_g4_i1:0-837
ATCGCATGGACATTCTTCGAGCTTGGTCCATTTGGCTGCAGCTTACATGGCAGCCTCTCATTTGCCCAAAACATTATCCTCTATTTTACAGGAACAAGGAATAATTAGCGGGTTGAAGGGAATGATTTAATTCATCTGCCAGCATGCACGGAATTCGTTGGGGTGGTCAGTGAATGAATGAATGGCTTCGTCCCACCAATTCCAAATTTCATGGCTGCTCACACGGAGACCGTTGGGAGACGCCCATTTGCGTTTATATCAATTGGCCCCCAAGCCCACAAAAGAGCAGAGGAAAAATTATGACAATTGCAGCTGTTGGGCGCAGAGGAGAAGAGAGGCAGCTGTCGCTGCAGCAATCAGAATTAATGGTGAGCGTAAGTTCATGTTCACGGGGTTTGGCAGGCAAAGGCCAAGGCGAAGTCATGAAATAATAATTGTGAAAGCCGTTGAAAAGGACGCCAGAGGCCTCCCGGATGGCTCCCTCAATGTGGGTCGTGTGGCGCATTTGGTGGTTTCGTTGGGCATAATTCTGGCCATCGACAAGGCCTTGAAAAGGGTCTTCACGGCTGCCATGATAAAGTTCCCTAGCTCATTGTTTGGAATGTTCTGCATATTTTCCGTGCTGTCGATCCTCGACGTCATCAGACCGGCAGCGGCAACGACTCTACTGAACTTTTTTGAGCCGGCAACGACGTTCATACAGAGATGGCTTCCGCTCTTCTACGTGCCGTCGCTGGTAGTGTTGCCCTTAGCTGTGAAGGGAATCCCTGCTTCTTCCGGAATGAAGATTGGCGCAATTCTTGTTGGAGGCTGGGCAGCATCACTCTATGTTGCGGG
>TRINITY_DN216076_c6_g5_i1:0-216
TTCATTTATATTGACTGTTCTTTCACCCCTTGCATTTGGAACTTATGCTCGAACATGCCTTCCGTTTCTTTTATCGGCAACTGCGTTAGGATTCATCCTTGGATCTGGATTTCCACCTACTGCCAAGAAGCTACTACATCCAATTATTACTTGTGCCCTATCTGCGGTTTTGGCAGCCTTTGCTTGTGGAACGTCCACAGGATTGGGCTTTGAATC
>TRINITY_DN216076_c6_g6_i1:0-230
TTTGGAACTTATGCTCGAACATGGCTTCCGTTTCTTTTAGCAGCAACTGCGTTAGGATTCATCCTTGGATCTGGATTTCCACCTACTGCCAAGAAGCTACAACATCCAATTATTACTAGTGCCCTATCTGCGGATTTGGCAGCCTTTGCTTGTGGAACCTCCACAGGATTGGGCTTTGAATCCACACTAGGGGCCTACTTAACTAAAAGTGCAACCAATCCTGGTGCTGG
>TRINITY_DN216077_c2_g1_i1:0-1056
TTTTTCACTCTTCTCCACAGAATCATTATTTACCTTGTCAGGAGTTTCATTGTTAACTTCCATTTCTTTAGCATCTCCCTTCTTGGTTTTCGTCTTTTTCTTTTTCTTTTTGGCTTTCTTTGTCTCATTTGGTGTATCTTTAGCTGTCTGTTCAGTAGGATCACTTGCCACAGCAACATCCTCTATCATTTGCTTTTTCTTTGGTGGCTCTGTTACACCATTTTCCTTGTTTTTCCTTTTAGTAGGCATGGGAAATCCATCTTCATCTTCACTTTCGGATCCACCTTGATTCTCTTCTTCAGCTGGTTTCTCATCTGATACATTTTTCATGCCATCCTCAGCAGGTTTGCTGCCTGACTCCTTTTCAGTCCCAGGTAGAGACTTCTTCTTTTTCTTTTTCAAAACTTCTTTGGCTCGCTCTTCTGAATATTCATCTTCACTTTCAGATCCACCTTGATTCTCTTCTTCCGCAGCTTTCTCATCTGATTCATTTTTCATACCATCCTCAGCAGGTTTGCTTCCTGACTCCTCTTCAGTCACAGGTAGAGACTTCTTCTTTCTCTTTTTCAAAACTTCATTGGGTCGCTCTTCTGAATCTTCATCCTCAATCTCCTCTATCTAAACACCAGAATTTGATACTCGTGAATGAAGCATAATGTCGTCGTCATCAATAAAATCCTCTTCATAGTCATCATCACAAGTGTCATCACTAAAATCCTCACTATCACCAGTTATATCTTCACCAGACGTATCCGAATCATAAGGTCCTTTTCCCTCATTTTGAGGCATGTAATATCCAGTAAGATGTACACTACTAGGTCCTAAAACTGAGAAAACAACTTCTTCATCTTCATTAAAGATAAGATTTAAGGAACATGTCTCTTTCCTCCCAGGTAACAAGGAGCATAAAAGAACACCAGGTCGATCACCAACATTACATTGGACAACACTCTTCTTTATGGGAGAGGTGGAACTAAAACCTAATGTGGCCTGGGAAACGCGAAGTCTTCCCTTCTCCCCATCACAATTAAGAGTAACAGGTTTGCCACATTTCAC
>TRINITY_DN216077_c3_g1:0-2913
TATCGTTTGGTTGTTTATTGCTCCTATCTTTCTAATGATTTTCCAACACAGATTTAGATATGACCTTCTGTGGGAAATCCTCATATTTAGCCCATATGTTCCTCCACTACTTTTATAAAGATGGCCATCCGTTTACATCTCACGGAGGCGGTGTTTGACTTCTTATGCGGCTGAACTGGAAATAAACAAAAATCGGACTCCTAGATTGCCAGATCACTCTTTTGGCATTTCCCTTCACATTTATACCCCACAGTCGATCTTCATCGCCAACAATCTCCTCGAATCTTGGTTGCCAAAAAACTGTGCCGCCTGATCTTACATACCAACAATCTCCTCTGCCTCACATTACATTCAATTTTCTTGAAAATTTTAGAATTACAGAGGAGAACCATGAAACTAGTTGCGAAGGAGAAGAGATTCTATGCCTCAGGGGCCGGGTTATTCTGCTTAATATTGCTCATGCTTCTCACTCCCACCGTCCCACAGTCGCAGGACTACCACATTTTTGCAGACAGGCGAAATTTCTTCGGAGTTCCCAATACCTTAAATGTGATTTCAATCTTTCCCTTTCTAATTATCGGCGTTATTGGAATTGTTTTGTGTCTTCATGGAAATTGCTTTGGTTTAAGTTTAAGAGGAGAAGTTTGGGGCTGGCTAGTCTTTTATGCTGGAGTTGAAGCCACTGCTTTTGGTTCAGCTTATTACCATCTCAAACCAGATGATGCTAGGCTTGTATGGGACCGTTTACCAGTGACTATTGCATTGATTTCAATTATGGTGATCTTCTTCATTGAAAGAATTGATGAGCGCACTGGAACTGCTTCTCTATTTCCTCTGCTAATGTTGGGTATTTTCAGCATTGCTTACTGGAGGCTTTTTGATGATCTTCGCCCATATGTACTGATACAGTTTATCCCTTTTGTTGCAATTCCGACAATTGCTGTTCTATTGCCTCCAAAGTACACTCATTCTGTATACTGGTTGTGGTCAGCAGGTTTTTTTCTCTTTGCGGAAATTGCAGAAGCAGCAGATAAGAAACTTTACAAATTGACTCATTACATCATTAGTGGTCACACATTGAGACACCTCAGTGCAGCAGTGGTTCCAATCTTGCTAACAGTTATGCTTTCTCGCAGAAGCATCAAAATTGAAAGTGGTATCAGAGCAATATGGACTCTCAGACCTGTGATCAAAGAATTGTGTAAACCAAATTCGAAAGATTCAAGAGTTCAAGGAGAAAGAAGAAGATTCAACGATGGAAAAGAAGAGATTTTTGACTGGACTTGGAGGCTGAATATTCTGAGAATATTTGACTATTCATCGACCAAATTTCTGCTTCTGTTCTGGGCGTTGACTGAGGTTTGACCGAACCTTTCTGTAGAATTGCAGGACCGAATTTTGGCTCTTTGACCAGCAGCCTCAGGCCGAAATTCGGTCCCTTGTACAAACTTTGTCCAATGAGTAGATTGTTGACTTTTCTCTCTTTTGACTTGGCATTTAATGTGGTCAATGGTTGAACTTTGACTGGAATATTTTGATGTACAATTTGGATGAATTGCTCTCTCTCTATTGTAAGGAAAGATTACCGGGTAATAACATTTTGTTGTAATATTACTTTTGAAGGGCTTGTTTGATTTATTAAAACATACATGGAAGAATGGATGTGACTTGCATTCTCTTTTCTTTGGCATTGTAACTTAGTAAATTCTACTGAATCATGGAGTAAATAGTAGTGAATCATGGAAGTTTTTGCTGGCCTCACACACATAGTTCTAAAGAAACATGAAAGTTGACACATGATGTGTCTTTAATGTCAAGACTCTCTCTATATATAGATTGAAATTACAACATCCTTCAGATCGTCCTTGCATCTGATCAGAGGTAGTCTTGAACACCACTCTTGGGTTCTTTTTCTGCTTGGATCAGTGTTACTAAATTGATCAAATCCTGAAGTATGGCAATATAAACAAAAACTGGATAATGGTGTAGCGAGTAGAAAAGAATAATGGAATATATGGAAAAGCAATTGAAATATAACCAAACGAAACTATTTCTAAAATACAGAGTGTATACATTTAGTGACATAATGTAGACAAAGTACTGAGAATGAAGTCTATCTTTTGCTCTTCTCTCTCTTTAAGACAGGTATTTCCACCATTTGATTCTTAATGGAGTGGAATATTGACATGCAAGTTGCTACATAAGCAGTGTGCTTGACCTAGGTTCTTCTTGATGGTTATGATACCTGTGTTGCTCAATCTTCTGCATCATCATTTCTATCAAGAAAAGCCTTCCAGAGAAGCAGGGGTACTGAATGCCTTTACTATTCTCAAATTCCCAGGAAAGCCTCGGTTTTGGTTGTTTGAAAAGGATCAGTCAACATATTGCTTCACATATTTGCTTTTAAAGAAGTGCTAATGGCACTTAATTCTGTTCTATAATTCTATTTGTTGATACTGACATCAAATGTCACAGTTATTAAATAATTCTGTGTTTTTTATCTGCCTAAAGTTTGAACCCTAGCCTAAGAGAGAGTGTACAATGAATGTCATTCGCATTTGACTTTTCCAGGATATCTTTGTACCAGGATATAGTTCTTTCATTAAAGCTGTTATCTGAGGAAAAAGGTTCGGTTCTATAGATCTTGTAATGGTCAAGAGGTTTTTCTGGTAGTATCATATAATACTGATGGCTTAAGAGGGAATGCAATTTCAGGAGAGCAATAATTGTTGTTCCTATAAAAAAACAAAAGGGAAATTTGAGTTCCTATAAAAAGCAACATCATTAAGAGAAATTTTAGCTGGTCAAGATATTGTGATTGTGGTCACTACTTACAATTGTTGGGTATATATGCTCATGGCGTAAGAATGCTAACAATTTTATGCATAAACATCTTTTTATTTGCACAAAAAA
>TRINITY_DN216080_c12_g1_i1:0-276
CCATAGAGCTGAGTTTGGTGGTGGCTTTCTTGCGTCTTGGTGAAGTCAGTACTGGTGGGGATCATTTTGCTATGACTTCAGATGCACTGAGGATGGGCATAACTGGTCAAGCTTCTCGTGAGGTTCTTCTTAGTGTCTCTCACGTGGTAAATATTCTTGGCTGGCTGGTTGCAGCTACCTTCATCTTGGTTGTACTGTATTATGTTTTTATTCCCTGCTTTAAGTTGTTGGTTCGTAAATTCAGTTCGCATACACCAAGTCCAAAGAAGACACATC
>TRINITY_DN216081_c2_g1_i3:0-1322
AGGCCGAATCTGAGTTCTTGATTTCGCAATGGATCGGTTGGGAACAATGCTGCTCCTGGTGGTCTCGGTGCTTTTAATAGCAGATCCCCTGGATACAGCTGCGAATGGCCAGGAAATTACAGCTACCTCTAACTGGTTGGACGGCATTGCATCTTATGACCCGCAAGGGTTCGAATCCTCTGCGGGCGAGATCTGCGATGGAACACTGGGCGACTGCAATAATGAGACAGGGGAGGAGTTTATGATGGATTCTGAGGCGCAACGGAGGCTTCTGTGGAGGGTCCGTTACTACATCAGCTACGGAGCATTGGCTGCTAATCGCGTTCCATGCCGGCCTCGGTCTGGCAGGTCTTATTACACTCAGAACTGTTACGGCGCAACAGGGCCAGTCAGGCCTTACCACAGAAGCTGCACTGCTATCACTCGATGCAGACGTTACACTAGCTAAGATTCACTGTGCTTCTTTGCTTTTTCCCCTTTCTAGAACCTTAGTACACAGCACATTTGATTGCCCAGGCATATAATCTTGTGTGCGTGCAGGTTATTATTTGCTGAATCTATGGGTTCTGACGTTCAGAAAGAAATGAGAAGAACGATTTGGTGACTGTTAGATATGTTTAAAATAACCATAACCTTGTTTTGTGTTTATCTGTAATAGCCCTACAATTTTTCAATGAAAATGAGTAGCTTCTGGTTGATTAATCTCCATTCATATTGAAATATCATCTGTGATCTGAAATGTATGTGATATGCTCTGATCCTCCCCTAACCAGTGCCTTCAATCATCATATACAGTTTGTATCAGTGAGTAGTTGACTGAACATGGGATGTAGCTCAACAAAATAAAAAATGAATCTGTTTGCAATGAATTAGATGGGTTTTTAGTGTCAATCAAACAATGTACAGTTTCTGCATATTGACATCTATGGTATCTCAAAAGGAACAATGTACTCAAAATTATGGCCCTTAAAGATCAGCAGAGTGCCGTGGTAGATCTGCCTTCCAAGAATTTGGGACTCCGGCTCTAAGAAGGATATCTCAAAGAAATCACTTATATCATTTCTTATATCACTTAGAGATCATAACTGGTTTAGGCTACACTTATCATTAGCATTATTGGATTTTTGGCCACAGATTAGCCATAGAGAATTTAAAAAAAACGCCGTGTTATAGTTTATTCTAAGTTATATCTATTTTATTACTATAATAACACTAATATATATTTGTCTAAATTATTTTTGAATGCTATATAGAGTACATAACTTGTTAGTCTAAAAAATCTTTTATTGGATTGGAGGGAAAATTGACAAAAAAAAAAAAAA
>TRINITY_DN216083_c4_g2:0-2323
TCTTAATACCGTATATACGACCTGAAACATATACGATGAAGAGGGTCTCCGGAAAACTCGCACCCATACAAATATCGCAGAAGCAAAAACAGCACCAGAAAACATTGAAGGGCTAAATAAGAAGTCGCTCACAACTACCGATATTTAAAGGCTCTAGGATCGAATCCCTTCATTTACAAATATACATATTGTCATGGTTGAACCCGAATTTATACAGAATATAGCTTCCCGGGGCTTGTTCCTGGCTCAGAAGTTGATGGAGACATCTTCCTCTTCATTTGGCAGTTTCAGCAGCATGAACCGGAAGAACAATGTGACCGGAACCACGGTGGTGATCACAGCCATAGCTGGCTTGGCAGTGGCGGCTGCGATCGGCGGAGCTCTGGTTTACTCCAGGAGGCCTTTTATTTCATAAATGATATTACTAGAGGAGACTGAAATGTCTATGCCCCAGCGTAGCTTCAAAGCTGGCCATGCTATACCTCTAATCACACTTAACAGGTCTCCATGGGCTTGGAGAAGGAAGCGTCGTCCTCTTTCACCGCAGCAATGGTCACGTGCATTTTCACCTGATGGGCGGCTTGTTGATGGTGGACTAAAGGTCTTGAAAATAGTTCGCAGTGGGGGCATCGACTCAAGAATAAGAGCAGAAGTTTGGCCATTTCTTCTTGGAGTATATGACTTGATGAGTTCCAAGAGAGAAAGGGATCTTGAAAGAATTCGCATGAGAGCCGAGTATGAAAAGTTGAGACGACAGTGTGAGTTTCTGCAAAGTGAACAGGACAGTGATGAGACAAACGGCGAGGTAATTGATTGCAGTGTAGAAGAAAAGAGACTTGGATCTGAACAAGATAATGCAGTTGCTGCGTCTGCTGAAGACGTGGGAAAATCCAGCGGATCTGTTTTCATAGAATCAGAAAGCACAGATAAAAAGGGTTCTAAGCTCTTAGACCCTTTGCCTACTGGTAACAATTCGCAGAGAACAGATGAGGCAACTTCGGACTGTGAATCCATTGTTGAAGATGATTCCGTGATGGTCAAGTATGACCTTAGTGATGAGGATAGCCACAGAGAAAGTGAGGACCATTTGGATGGTGAACCCACGGATGAATATAATCTCATTCCAGTCAAGTCTTCTGTTAATGTTAATGATGGGCACACACTAGATGGAAAATCTTCAGACATTGAAGTAAAGTTTGACAGGATAAAAAGCCTGAAGGAAAGGGGTCCTAAGGCGTTGGAAGATTTCAGTACATGGCAGAGGATAATTCGTCTTGATGCAGTACGCATGAACGCAGAATGGATCCCATATTCTCCTTCCCAGGCAAATGTTTCAGAGGAAGAGGCATTGGTGTTAGGTTGTCATGTTGGATTAAAAAATGATGAGCACTTAGAACCATCCCGTAAGCATCATGCTGCAAGATTAGTTGCAATCCTCGAGACTTATGCTCTCTATGATTCTGAGATTGGATATTGCCAAGGAATGAGTGATCTTCTGTCTCCTTTTGTTGCATTGATGGATGATGACTATGAAGCATTTTGGTGCTTTGTCCACTTTATGCGCATTGCACGTGATAATTTCAGATTAGATGAATCAGGTATCCGCAGACAACTGGAGATTGTTGCCAAAATTATTAAAGCAAAGGATCCACAATTATATAAACATTTACAGAAACTCCAGGCTGAAGATTGCTTCTTTGTATATAGGATGGTGGTGGTGCTTTTTAGGAGAGAGCTCACGTTTGAGCAGACTCTCTGTCTGTGGGAGGTCATTTGGGCCAATCAAGCAGCTATTAGAGCAGGTATAGGGAAAGCAGCTTGGAAGAAGGGTAAGCAGAGGGCTCCTCCGACTAGTGATTTGTTATTGTATGCCATATCTGCATCTGTGTTGCAAAAAAGGAAGCTTATAATAGAGAAGTATACTGGCATGGATGACATTCTTAGAGAGTGCAACAACATGGCAGGTCATCTGGATGTTTGGAAACTTCTAGATGATGCTCATGACTTAGTGGCTGCCCTTCATAATAAAATATAATATAATGATTATCTTGGGTCAGATTGTACACTTTATGCCATTGTGATGAGGAGTGGCTTATGTACCCTACTCTCAGTTGCTTCTTTTAAAAATATTGCTTTCTTTGGTTATAATTGGTCTTTTTCAATAGCCATTTGCTTGGACAGTCAAACCATTCCATGCCATTTTTACCGACAACATATAGTTGAAACTCAGTTTTTATGAAATATTTACTTCGTTTTGAAAGCTTCTATTTTTGACAAACCTTGCTATAATTCAATGTGAAGTAGTAAAACATTTTAACTACAA
>TRINITY_DN216083_c8_g1_i1:0-351
ATCATAAAAGTAGTCAGGATCATCACAAACAGAAAATGCATGCACTTTTGCCTTTAAGTTGGTTAAATGTGATCCTAGGGACAAGCCAGCTATACTTCCTCCACTTCCACATGCAACCACAATGTCATCAAAAGAAGTAATGCCAGGCACCTTCTTTTCTTGCAGTTGTTGCTCTATCTCCCTCACTGCCTCTATGTAGCCCCATGTTCCCAATGAGTTTGAGCCACCAACAGGAATAACATAAGGCTTCTTGCCTTCCTTTAACAACCTTTCCTCCAAGAATTTTCCAAGAGCCACACTTCCAATTTGTGCATACTCCTCCTTGGACACAAGCTCTATGTTCGCACCAAC
>TRINITY_DN216087_c2_g1:0-3626
ACAGACTAGAACCAAGGGATAAAAGTATTAGCCGGCGGCGAAAAACCCCAAATTACCTCTCCTGCTTTCTCGTATTTTTGAGGGGATGTGATATGTGATATTCCTTATGTTCATTCACCCTGATACGGAGGCCAATTAGATAAAAAATTTTAACAGCTTCCTGGAGATTGATGAGATTGATTAGATACAAAATTTGAACAGCTTCCTAGAGACTGATTGTGCAATGCAACAAACACTTTCGAATCAGAATTCGGCAATTCTGGTTACTACATGAACAGAATTAGTAAGCTGTTTGTTTGTGTAGGGTGTATTTATGTATGTGATGCATAGACTGGTGAAGTGAGTAGAAGAGAGTAGAACATGGGTGTGGGAGGTGGTTTCTGGGATTTGTTGAAACCCATTGCACATTTTGAGGATTTGGATTATCTGAGAGGGAAGAAGGTGGCCATAGACCTCTCCGTTTGGATTGTTCAGCAGGAAACTGCTCTCAAAGGAAACGCCAGGAAGCCCCACTTGCGCATTACTTTATTCCGAGTTTTGGTATTGTTATTATATATGCCCAGATGATTGACGTTGTCGCCATCCGGCAACCTTGCCCTTCCCCAATTTGGGACATTACGCAATTTGGTTTGCTTACAACACTCTGGAAAGATTCCTTAGGCTAAAAAGCGGCAGAGTGGTAGGTTTTTTCTCTGTCAAAGTTACCTAAAGCTTGTCCCGGGCACCAACTGCTTGAGACAGCCGCTTGAATGGGTGAAACGGCCTGAGGTGTGAATGTGTCACCGGTGGATTTGAACCTTTATGGGGGTATGAATGCCCCTTCTTCACCATCTAAGCAAGCTCCCATTGACCATTATCTGATCGTATTATCGATGCCCTTGTGCGTAATTAATTTATTCTCGAAGGGAGATGATCACCCTTGAGAAGCGAGAAGAGAGAGAGGGATCCAAAAACCAACTCTATAAATGAAATAGACATTAAAGCAGACCATATGATCAAACCGGCAAACCAAGACTCCACTATTCGACCAGAGGTGACACAGCTTGGAGTATTTCCAGTGTTTGTTGTGGATGGGGATCCTCCAGCTTTAAAGTCACCAGCACGCATGGTCCGCTTTAGTAGAATGACAGGGATTGCTTTCTTGTCGTCTGAAAAAGCTGAATGTATCAAATTGGAACGCAATCCTGTCTTCAATCGAAGTATTGAAGAATGTGTGGAGCTGTTAGAACTTATGGGAATGCCAGTTTTAAGAGCAAAGGGTGAGGCTGAAGCACTTTGTGCACAGATAAATAGAGAAGGCTGGGTGGATGCTTGTATTACAGTTGATAGTGATGCATTTCTTCATGGAGCTAAATGCATAATAAAGTGTCTCCAAGCAGATTGTAAAGAGCCCATTATAGAATGCTATAGGGCATCTGATATTGATATGATTCTTGGTTTGAAGAGGAAGCATCTAATAGCCCTGGCATTATTGGTAGGTTGTGACTATAATGCACGCGGTGTACCAGGAATTGGGCTTAACACTGCAGTGAGCATAGTCCGCTTATTCAAGGAGGATGAGATTCTGAACAAGCTTCGTGATTTAGGCAAGGGGAATGCATCATCACCTTCAGAGATGGATACTTCAGTATTGAACTATGTTGAACCAGAACTTCCTGGTGACATGCACATTATCAGGGAGCAACATTGTTCTCATTGTGGGCACTTGGGGAATAAAGGAGATCATATGAGGCTTGGTTGTGAGGCTTGCAAGACCCTTTACAATGAAGAAAGGTGTGTAAAAAAATCTCAAGGATTCAAGTGTGAATGTTCAGGCTGCCTGCAGGTAAGCGAGAAGCGATATCTAGGAATTTACAAATTTGTTTCTGTTTATATTCATAGAATGAATCATGATAAATGATTTGGAAAGAAATTTGTTATGTCCAAAATACAGAGAGTGAGTAAACTTGAAAGTAATGCCTCGCTAAACCTTTTCATTACCTTTTATGTTTTTTAAACGGTTGTCTTACAATTGTTTTAAATGGGACTTGGAGAAGTTCATGGCTATTACGAAATTACTAATTAAATCCTATCATTTTAGCACTGAATCCAGATAGGGTGGACGCCATTAATGGCCTTATAGAAGAAGAGAAAGGATCATAAGAAATCCTTGGACTGGCAAACAAAGATTTTTTCTAAAATTCGTGCCACTGATGGATTTCCAAATGAAGAAATTGTTGATATATTTCTTGGTCAAGAAACCACAGGCCTTCCTGATCAGCAAAAGTTTGTGAATTTTTTTTCTTGGAAAGCCCCTCAAATGGAACTTCTTGAAGACTTCTTAGAACATCATTTGTACTGGCATCGATCATACACACGCCAAAAAATCCTCCCTCTATGCTCTATGTTGCTTCTGAGGGATATGGCTGCAAGTAAGGCAGGGTCGAATGCACAAGAAAAAAATTGGACTTTGTATAATAGATACACTCCACATTCCATTGAACGTGTTAAATTCCGTTACTCCCGATCCTTTTATGTGCTGAAATGGAAATATGTAAATTCAGAGTCCAGTGATGATGACTGGTTAGGCTTGAAGGCTAAAGCATTCCAGCAGCAGAAGAAAAAGGTCTCTGAGGTTCAGAAAACTCATGGTGAATTAGATGAAGATGACAGTGCAATGGAGGTTGAGGCACTTGAAGGATCTCTATTCATAACTACAGATGAAGACATGGAGCTTCTTAGGTCTGCATGTCCTGAGCTGGTGGATAAATTTCAGCATGAAAAGACTGTAAAGGGAAGGAACAAGTCAGTATCCAAAGGAAAGAAGAGGAAAGCGACCTCCACTGGAAAGCAACTCAATATTACATCATATTTTAAGTCTACGAAAGGGCCAGTTATGTCAAAACATCAGGAAATGTCTGCTAATCTGCGAAGTAACCAGGAGGGAAGTGTTAGTGTTGTTGATTTGACCATTCCACTTGAAAAATCAACAGAAATCATGAACACTCCATTAGCTGGATCAACCAATCAAGATATCATTGACATAGATCCAGATTCACTGACTGAAGTGAGTGAATACAGTTGTTCTTTGTCTACTTCTAAAAAAGATGTTGAGATTATTCAATTGGAATCACCCGACGCTACGAATGAGGAAATCTTCGTAAGAGCAGTGAGAAGATGCTTGTTCTAGTATAAACTTCATAAATTTCAGCTGTTAGTGCATGGCGCATAGATATTTATTTAATGTTGTTATCATCATACGTGGTCAAGGTATGGGATAGTGTTAACATTAACTCCCTAGTTAATTTTCTTTTAAAAACATCTTTATAAATTATTTCAATTATCTCCAATTCACTGGAGTCTAGAATTTTCCTGTTTAACAGAGGACTATTTATAAGTTTTGGTCTCAGTCAAATCTCCTAATCTGGTATCCCTTAACCACAGCTGTTCTGTCCTGGTGTTTTTGTGAAGGCTCAAACTGGGCCCTGGGCCCTGAACAGTTCACATTTTAACGGTAAACTCTGCTTATGTCATACTAGTTTGCGAACAGACTGAGTTGCAATGAGCTTTCGCTTAAATTTATACTTTATGTTCTATCTGTTAAAAGGGAAATTAATTATTAGTAATCCCATATTTGCATGTTTGGC
>TRINITY_DN216090_c1_g1_i1:0-227
CGACAATAAGGATACTGTGGGTGATTCGGCGTCTGCTGATCCTAGTTTGAAAAGGGATGACTGCAGTAGACTAAAAGCCGAGATGCAGGCAAAGGACATGGATTGTATCAATCACTCCCAGCCTCATGGTGCACAGGTATTGGTTACCCGGGTTGGAGAAAAGAAAAAGCTTGGATGGTCGAGAAAATTTCAGGCCCCAATTCGTAGCGACAGCAAACTGGGGGACG
>TRINITY_DN216091_c4_g2:0-3414
GTGCAAGGGCACCAAATTTGCATAGGTTGTGAGTGTAATTGGAGTGTATTTCAGAAAATTACACTCAAAAAAGAGCAACAGACCCAATCACGCTGAACATTAACCTCAACAATTTCTTTGTTATCAATTGCGCGAGCAGTTGATAGCCACACAGAATTTGCCTGGTCGTCATACGTAATATTAATGTAATGTGTGTATATGCGATCATCGATCGGTGTCATCGGATGATGAGCTCCAAACAATTCTCCATGCCATTAATCCGATGGAATCCATTCGCTGCTTCTGCAAATCATCCGTAGCTCCACCGCTTCATCATCGTCCAACTCGTAACAATGCTAGTTTCTGTAACCTCACTGCTGTCACTAATTGCTCCTTCCGGCCGTCCGCAGGCCACCTCAAGAATTTTGAAATTGTTATATGCAAAGCAATCAGAAATTTGGAGGTGGTGGGCATGACAGATGGAATTAGCAGCTCGTTGATGGAAATAGCAGAGCCCAAACAAAATATAACTCAAGAAGAAGATAATGAAATGGAGATGGAGATGCAGGCAGCCACCGAGGAAGAGGAAGAGGAAAGCATCTCGGGAATTCCAGTGCCTAGGCAAAGATATATACCCGTTTCTAAAGTTGATCTCCTCCTCGCTCTTCTCTCACTCTTTGAGAATGATAAGGATGCCCAAAAGGATTTTCTGGCTATATACTCATGTTTGGATAGCATTCTTCATGCTGAACACAAAAGTATTCTTGAAGAGGTGCTCCTTGATTACGGTCTTACATATGCACATGTAGACAGTGGAAACCGATACTTAGAGGATGATGTCCATGGTTCATTCTCAGGAATAGGAAATGAGGAAACACCATGCAGCCAAGATAGTGAAGTTGAATCTTTCCTTCACAAAGGGAAAACAGATCAGTTGCCTGGAAAGGAAATGAATCACTGCAAGATAGCATCTCAGTACAGAGCTGGTAGAAATCTGGGAAATGTGTCCAGTGCATCTATTAGAGATTTTCTGGGGATTCCAAATGGAGATGCCAGATTACTTGTGCTTCCATTTGAAAGCATTTCGTTTATTTTAAGCAGAGTTAATTCGGAAACTCGATTCCAGCGGAACTTCATGCAGCTTTTACGAAATGCTGAATTTCAAGAACTATCAACCCAAGATTTACAATTGAGTTCTGCTTTGAACACTGACTACTTGCTAACTTTGCCAATTGATGTTGACTGGAAGCGCGCATCTTCGTCAAATGCAATAGTCTTCAAACGTGGATACACTACTGAAAGACAGGAGGGGTTACTTATTGGAGAGAAGTTGGATTATTTGCAATCTAGACTCTTGCAGAAAACATTCAGTAGCTTGTCACAACCTCTTTTAAAGACTGGCATGTGGATAAACAAGAAATGGAAAAGCCTCGGAGAAAATGAACAAGCGAAGAACTGGACTAAAGGAATTAAGCGTTGGCTTAAGGAGCCCCTCTGGCCGAACATAAAACAACAATCAAGAAGTCTTCCCAAAGATACAAATGAGCTCCATGAACATTCATTGACAAATTTGGAAGCAGATAGTGATTCACCCGTTTGGCTGGCCGCACAGCAAGCAGTCACTCGGTATGAAAACTTTTTATCTTCTGCTGGCTCTCGAGGGAGGCTTCTAAGAAAATTACTTGTTTGGATGGGTCTTCTCCCATCAGAACCACCAGCATCTATCATTATTGACAGCAATGGTTCATCTTCAGATCCATATTCGAGGACAAATTTCCTGTTGAGAGTCTCACTGAAGGATATCTGGAAACCTGCAACAAAGGAAATTTGTGAAAATGATGTTTGGAGACAACTCCGAGCCGCATTCTCAGTTCTTTTTTCACGGTCAACTTTGCAGGAACCAGCATTCAAAGAATTAGTTTTGTTGTATACTGAGCCTGTGGACCAGACAGGAAATGAGAAGAGCTATAGTCTTCCCACCCTACAATTAAAAATATATAAGATGATTCCTATACCAGATCTTAAAGTGATCTTTCCAAATAAGAAACTCTCTTTTCGAATCCTTGATACTGTACGTTTGGATATTGCCACTATCTTGGGGCTACTGGCATTTTTCGTTAATCACAGATTTGAAGATTTTTTTGTTTCCATCTCAGCGTTTATGCTTGATGTGATTGCATTCGGTGCACTTATTGCGTTTATAACAAGAGTGGTTCTTGGCTACAAGCAAACGTGGGATCGATATGAACTTCTTGTTAACAGGACATTGTATGAGAAAACTTTAGCTAGTGGTTTTGGGACAATTCATTTTCTTGTGGATGCCTCTGAACAACAGCAATTCAAGGAAGTTATTTTGGCTTATGCTCTTCTCTTGCAAGTAGAAAATAACCAGGTGGGGAGTCGGAAAAGGATTGCTGACCTATGTGAGCATTTCCTCTATAGTAAATTTAAAGAGCAGATTGAGATGCCGATTGATAAGGCCATGGAAACTCTACTAAGGCTAGGCCTTGTGACTGAGGACGTGACAATCAAGAAGCTAGAAGGCAGAGAAGCTTCAATGGTGCATAGGATAAAAGCTGTCCCATTCGTTAAATCTTATGAAGTTTTGAAAGAAAGATGGGGGCACTTGCTTTATCAAAAATAACTATGTCAAATAGAAGGTCCACTCTGGGAGTGTAACGGTCACGGCCATTTAGCAAAGTTTGTTAAAAATTACTGCTTGATATTCAGGATATTTCTAGTTGAATCCTTGTATTTCATGGTGCACAAGGATGAACTTTATATAATCGAATGTTTATTGAATTCCAAGAAAATAATTTACAGTTTCATCTTTGTATTTCACCATGTAGAAGAACGAACTCTTACTGTCAAAAAAAAAAATGTAGAAGAACGAACTAATGTATCACTGCATTATAACTTAGAGGTCCAGCAAAGCCTGGTCTTGCCATTTCAATCTGGTCGAAAAGTTAACCGGAAAGCATAATATAACGTAAGACCCTTTTAAACAGTTTTCACCATGATGAGTGGTTTATTGAGTTGAAACATGTAAATTTCTTTTCAGTGTTTACAGTAGCTCATACATAAAATACACAGTATATGATGAAATAATTTTGAATATGTATAACAGTGTGTTGTGAGAGTCGAGACATCCCAAATTTTTTGATGGTAGTTGCGAAAAAAGCGATATGTTTTATATTCTCAACCTTTTCAGAGTCAAGATATATTGAGTTGTAGAACGATTTTTTCTTTTTCACCTGAAACAGTAAAATATGTAAGCTTTGCAAAATATAGTTTGATTCATTATTATATTTATCAAAACGTTTATGTTAATTTTTTTATTTTACTTTATTTCAAAAGAAGGACAGGTGACGATTTCGCATTTTTTTCAATGTCATATATGAGAGAGTTATATTTAATTTAAATGATGGTTATGAG
>TRINITY_DN216097_c4_g1_i1:0-446
CTTTAACATAACCCGTGAGTTGGGTCACAAGTCAGATGAACAAACAATTCAGTGGCTTCTCAACAAGGATGATCCGGTGATCATATCATCAACAGGTACAGAAACTCTTCCTGCTTTGTCTATGGCCATTGTAGGTCATATTTACTCAAATCCATCAAAATTGAAGCAGCACCCACAAACCCCACTTTCAGTTCATGGTATTCTAGCGTGGCTGCTATATGACTCCTTGGCTGGGATTGGTTTTGGATTTCAGGAAGGACATTTGAGTAATACCCTTCAATTCCATTCACACTCAGTTGTGCTTTGAACATAGAATTAAACATACCTTAATGCAAAGCAAACTGATTTTGCTATTGATTCTGCGAAACGAATGGCATTTTGTCCACAGTTTTGGTTTTGCCTGCCATTGCTGCATAGGTTAACTTAGGTCCAGTGCAGGTCATTCC
>TRINITY_DN216097_c5_g1_i1:0-215
TTTGTCTTTCTTTACATTGTAGAACGTAAGTCACCTGGTTAGGTTCGTTAGGTTCGTGTTTGAACTCGGTGACAATGGAGTTCAAGAAAAAATTGCCAGGGAAAAAATATATAACAAAATTCGCGTTTAAGTTTGAGAAAATACATAGTCCAAAAGTTTCTAAATTTCAAACTTGTTTATAGACTTAGTGTACAAACCTGGGACAAAGTTGTCAC
>TRINITY_DN216102_c3_g2_i1:0-605
GTTAGCAGTTATGCTGCAAAAGGGCTATGAACCTGATACAATCACGTTTAATACCCTTATGGATGGACTCTGCAAAGAAGGTAAGCTCCAAGAGGCCAGTAAACTACTTAATGAGATGTTAAAGAAAGGTTATAATCCTAATGTCATTACATACAATACTCTGATGGACGGTCTTTGCAAGGAAGGCCATTTGAACGAGGCTAGAAAGCTCTTTTATGAAATGCCTAACAAAAACGTATGTCTTAACGTTGTTACGTTCAATGTGTTTATTGATGGTCTGTGCAAGGAAGGCAAGTTGGACGAAGCAAGGAAGCTCTTCTATGAGATGCCCAACAAAAACATACGTCCTGACATTGTCACCTACAGTACTTTTATTGATGGTCTCTCCAAGGAAGGGCAATGGCAAGAGGCCACCAAGGTGATTCATGAAATGTTGGATAAGGGATACACTCCAGATGTTATCACATACACTGTTCTTGTTGATGGTCTTTGTAAGGAAGGCAAGTTAGATGTGGCAAGGAAGCTCTTATGTGAAATGCCCAAACATAACATCTGTCCTAGTATTATCACATACAATGCATTTATTGATGGTCTTTGCAAGGAAG
>TRINITY_DN216103_c5_g2_i1:0-431
CTTGTGAACATTGTTTCTCTCAGCATCCCACCATCCTGCTCTTCACCCATTCTGAGAGAGGAGACCACCACTTCTGCTGACTCGTCATCGAAGAAGACATCCTCGTCATCTCTATCAATGGCTCCATGAGCCTCTTCCCCATCTTCATTGTCAAACATCCCATATCGGAATACTTGACTTAGGTTACTGGCCATTGTTGACACATCATAATCTCTGTCACGAAAATCATCTTCATCACTATCTATAGTCCGTTCGTGTACTGTTGTTGGCCGCCTGCAACACAACATGATCCCCAAAACAACAGTTAGATATTGGTCAGAAATTATTAGGAATTGTGGCAGAACAGGAGGCGACACCACTCTATTCCCCCATTCTTTTGATAAAAGAGTTTATAATAACTGCCCATTCTCAAAACCTCTATATCATAACAG
>TRINITY_DN216103_c5_g3_i1:0-843
CTTCGTCTTGAGCTATTGTGGAATTATAATCACTGCGCCAATAGTTCATGTCGTTGTATTTAGAATCACCATTTTCATCAATCATTTTTGTTTCTTCAGATTTCAAACCAATATCCCGTTTAATTGGTCCAGCCTCTCCCACAATCCCTTCCTTTAGAGCATGTTCCATAGCTTTCTTTGTTCCCTCTATCTCTACACCAACAAACTCCACATTCTCTTCAAACAAGGACAATGTTGTCTTATTCACTAGTCCATCAGCTTCTGCACCCTCTTGTAGTTCAGGAACAGAACCATCTTGAATCGTCTCTTTGCCAGTTACATGATCCATTTTCATCTTGGAGTCTTGGTTTGTACAAGCCGACTCTAAATTATCACCTGCCTCTGATGGGTTTCCAATATCCATTTCAAAAGGATTGTTTGCACTGAATGGATTTCTACCAGAAGTGCCCTCAAAATCTGCGGTATCTTTCCATCCCACCCAATCAGGAGGCTTGACAGAAAATATATCGATACTTCTTTCAACACATTGAAGTAAAGTCAAATTATCGGATATGTCCACCTTCTCCAGCTCTGAAGACAAATCATCAACAGAATTTAAGGTGTTTTCTGGCTTGGCTTCTATATCTACACCGTTTGAAGTGCCATTTGGAGAAGTGGCTGTATCTACCAAGACCTCATCATCCCCTAACACAACCTCAACATCACTGCTGCTGCTACCACCACTATTAGTTGATGTTATTGTGTTGTTCGCTTGACCACCCTCCACTCTTGGAGCTGACGAAACAAGAGATGTTGGCACTGCCTGGTCAGTAGGCCTATCATCTTGAAAAGCAAACCAATTTG
>TRINITY_DN216109_c3_g1_i1:0-1792
CTTCAATCCCGAGAGTCTTCCTCACAGTCGTGGTATACAGAAAGCAGCAACAAGCCTTCTGAAAACCCACTGGGTTTTCGTCTGCTGCATTGCAAGTTCATTTCTGTACGGCCTCACCTCGCCGATTGAATCTGTGAGTATATCGATCGGTGGAATATTTTCAATGAATATACGCCCGGCGCAACAAGTTCTCTGATCGTTCTTGCGCATGCCAGAGTTCGTTTAAGCGTTTCAAGAGGATCCAGCGTTTTTGTGGGCTTGACTTCGTATTTGAATTGATATTCACCATGAACGGACTTGACAAATGTATGAAGATCCGACACGTTGTCCGGCTGAGGCAGATCGCACGAAAATGGCGAAAAATTGCCAACGCCCGGAAGGCTGCGCAGGCTCTGGCCTGCAAGCTAATTTCCTCGCGATCGTGCCGAGTCACTTACGTTTCCGACGACGAGCACGTCGATGGCAAAAGGTCGGGGAGCGGGCATCGTCGGGCCGGGTCGGTTTCGGCCGTCCCGTCGGACGTGCCCTCCGGTCACCTGGCTGTGTACGTCGGGCAGCAATGCAGTACCCGGTTCGTGATCCAGGCAGCGTACTTGAACCACCCGGTGTTTAAGGCACTGCTGGAACAGGCAGAGGAGGAGTTCGGCTACGCCCACAAGGGCGGGCTTGCAATTCCCTGCGACGAGCTCCTGTTTGAGCACATTCTGCGTCTCTTCAACCGAAACGACCCTGCAACAGTGAGGCAGCTGGATTTGGAGGCAGTGAAGAGCAATTTCTGCAACGAATGGCATTGTTCATTAGAGGCAAAGGGAATTTTTTTAGAGAAAGATAGGCCTCTTCTGCATGCATTTGCTGAAAAATCAGTTGGGTAATGCAGTAGGAGGACATGGAGCCTTAACAATAATTATTTTTCCAGTCAGGTCATTGGATTTAAGGTTCCAAATCAAATCTGCGTTCTACTTTTTATGATTATTTATGCGGATCTATTAATGGTATGGAAATCTAGAGGTGCCAGCACAAGCGGGAGTATAATCACTCGGTGGTTCCAGAAAATATCATTGATCTCAAGAGTTATATCAGCTGCAGCAATCCTGGTTCCAGAGAATCTAATTATGACTTCATTTAATAATGCCCACTTTCATGTGGTGATTTCTAAAGATATCGTTCAATTTTCTAACATTTATGCCATCCTCAAGGACTGCAGCCCCATCTACCAGGTTTCATCCTTCTCTGTATGTTTGTAATTCTTGAAATTGTGTTACTATATGCAGGAAAGAGGGTTTACAAGTCCAAAGATCATGCTACAATACGCAGTGCAGCCCTGAAGAAAAAAAATCATGAAGGTGATGGCTCCATTGTCATCCCACTGTAACAAAGCATGCAAGCAATGGGCCCAATTATCATTCCAGCTCATCTCTGATAAAATTTCCATAAGCCTCTGGGAATCAGCAGTCAGAGATTGTTAGGCTTTTTTTCTTTGACTGGTAGACCAAATGTTTGAATGGTTTAATTCCTGCTGTTCCAGTGAACTTTTAGATATAAGTTCCGAACCAGCATGGTTGTGGCTATACTGTAAATACTGTCTTCTGTATTTTTTGAGCAGGTCTGATGTGGGAGACGATGGCAAAGGCTAAATGTATTTTGTATGGTTTGTTTTGGCATTCAATTTGAACATTTGATCTATTGTGCTGTCATTGAATATTGCCCCATCCATGTGATGTTGAGAATTGTGTATTCACTCGAAATTTTATTTTAAGATTATTGGCCACGGACTTTTGTAATTTTTTAAAAA
>TRINITY_DN216110_c1_g1_i1:0-253
GGCGGAATTGATGTGTCTGTTGAAGGGTAGCATACTCCTGTAGCCATGTTCCACTGCAAGCTCTTCTGTCAGGTGTGAATGTATTGGGTGAAACTTGAGCACTTCTACTTGTCCCAGCACTGGGATCCATATTTGTACCAGATGCGGACTCTATCATACTTTCCCACAGTGGATTGTCATCATCTTGAAGCTGCATCCCAAACTCAAGCCCATTAAGCCTTGCAATTGTTGAGAATACATCATTGCTATCCGC
>TRINITY_DN216111_c0_g1_i1:0-282
GGGGATTTGTGGTATTGCAGCCCTAATGAACCCTGTCTTCCAATCTTCTTTAGATATCTTAACAACATGAATTTTCGATGGGCCTAGCTTCAACTGTTTCAGAATCTCAGGATCTCTCACAATACAGATGACAATCCCAGCTAGAAATACAATAAGGGCAGAGGGAATAGAATTCACAATTCTCAGATATCTATTCGGAATCCTGCTATCTGTAGCAGAATCTCCATTTCCAACCTCACCTTGGCTTTCTCCATTTCCATCCCCAGATCCAGTTACCAGCAC
>TRINITY_DN216115_c4_g1_i1:0-1114
GTTGACGTATCGCCCAATTATACAGGTGTACTGTCAGAACAACCAGATGGATAAGGCACTGGAGGTTTTTGAGATGATGAAAGACTCTCCTCAAGATTCCATATGCTATAGTCTTGTTTTAAGTGCACTTTGTAATAAGAAACAATTTGCAGAGGCAACCAAATTGCTTGAGGTTATGGTTAGTACAGGCTGCACACTGAATGCAGATATATATAATATAATGATTCGTGCTGCTTGCAAAGAAGGGAAAATCCAAGGTGCACTTCAACTCTTTGATAGAATGAAAGAAGAAGGAATCAAACCAATGCATCTTACCTACATGACTCTTTTTGACGGACTCTACCAAATTGGGGGTTTTGACCGAGCACATTCATTCCTGATTGAGCAGTGTGGAAAGGATTGCAAACTAGATTCAAGTAACTATTCTTATTTGATTAGATTTTATAGCAAATCAGGTAGACATAAAGATGCACGCAATCTTTTGATGGAAATGAGGGCTAGGGGATTTGGAGCTTCCGCATGACCATTAGTGCAACGAGGTTTTACACAAAAGCCATTTTAGTCGGGCAATATAGTGCAGCTGTAATGAGTTTAGTCAGGCAATATACTACAGCTGCAATGATGTTAGTCAAGCAAAATAATAGAAGTTTTGGATTTACTTTTTGACATACATATCCATCACTGTCATCCTGATATTTATAGCTGATGTTGCAAGAGGCTTCTTAGGATATTGTAGTTATGCACCAAAGCTATTTCACGCTAAATTAGTTAGGCCTGTCAAATTATTGCAGCTATACATCAAAGCTCCTTCACACGAAACCAATTTCGTGGCATTCAGTTTTCATGCTGAATGTAAGTTGCATGAAGGTTTTCTGCCTGATGGTAACTTTAATTGATGCTTGAAGAAAAATAGGACCTTGATTTCACCTTTTGTGCATATATACGTATGGTTAGAAATTGCAGCATCGTACAAATCATACAGAAAATGTGAAAATCCGGTTCTAGAGGTTTTGAAGGTTGCACAAAAGACAGTTACGAATTTCTTTTTAAACGTTTTATCTGACAAATTTGAAATTACTATTGTCGTTACATCTCAGTAAAGATCTATATGGTA
>TRINITY_DN216115_c8_g1_i1:0-229
GCTTCCTACTTCTTCCTTAGAAAAGGTCCTTGACTCTGTTTCTTCTTTCAAGGTTCATCTTCCCCTTGAACTCCACTTGGAAATCAGTGTTTTTCCCTATAACATGGCTTCAAAACCATCTTCATCTCCTGCTTCTTCTGCGAGCTCCATCTCTCTTCTTACAAACTCTAGCTGATCATCAGAAAGGCGTTGTTGTTGAGCTACAAAAAGGACACTTCTCAACTCTCCA
>TRINITY_DN216116_c3_g2_i1:0-400
AACCACAGAACGGTGGAACATATGTACTCATATCAAATATTTTTGCTGCCAGTGGCATGTGGGATGAAGCAGCGAAGGTAAGAACAATGATGAAAGACAAGGGCTTGAAGAAGTCACCGGGATGTAGCTGGATTCAAGTCAAAAATCAAACGCATGTATTTGTTGTGGGAGATAATATGCATCCACAAAAAGACGAGATTTATGCAGAGTTGGATAGATTGGCTGGGAAGATGAAGGCAGAAGGCTACGTACCGAATGTTAAGCTTGTGCTCCACGATGTGGAGGAGGAGCAAAAGCAGCAAATTCTCTGGCAGCATAGTGAGAAGCTGGCCATTGCTTTTGGACTCATCAGCACACCGTCTGGAACAACTCTAAGAGTCTTGAAAAATCTCCGTGTTTG
>TRINITY_DN216116_c4_g1_i1:0-1442
TGCTCTTGTGGAGATTATTGGTGACATGAAGGGACACATAGATTTAGCAAAACCTTTTTTCTGGTGTTAGTTCAATATATTGTATTGTACAGTGTTTGCAGCGAAATATTATCATTGCCTTGGAGCGTGGTTAGAGGACAATTTCCCTTGCTAACCTTGACTTTGCGGTGACCTTATTCTGAGATTTAGAAGACCGTGCTCACTTGATGTTTGCCATAGTATGCAATTGCAAGATTCATCAGATTATGGATGCAGACTTCGTTGAAAAAAATGCTGCTATTAAAGAGTTTATTTCAACATAAGCATACTAGTCAACGTGCCAGTTTGAATCTGCTATGAAATATTTGGGCAGCAAGATCAAAGGTTCATCAAAGAAGGGAAGGAGATCAGCAGTTGAGTCGTTGAATGAGAGATTAAGATTATTCAAACTTTATCCTTCTGCAGATTCAGTTGGTATGGAATAAGATAATCATTTATCAAAACATAAGGCATTACTCTCGTAGGGTTGAAACCATCTTTTAAAACTTGAAAGTTTCCATATTGTAGGTAATGCAAGGATTGTTTACCAGTTTTATGGATACATTCCTTAGCAATTTGATTGCTTGATAGGACCTGCATAGGTCCACCTTAACCCCAGATCAAATAAGCACCAAGAGTATGCAATGTTCATGGAACATCAAATGATGGTTGTGCTAGGAAAGATGATAACTTGTTGGATTCTATGATTGAGGCCTATCTATGTGAGAATTGTTTCTCTTTGATTTTTTGGTTTAATCTTATGGTGCTCAAGTTGGCTTGCTAGATGGCTACGCAAGATCTTTATTTTAGGTAGTCATTACGGGTTGAAACTTGTCAATGATGTGCATTCATTGAAGCATTTGTCTATAACTCTTCTATGGAGCATCATAATGTGTCAGGACTAACAGCTTTGATGATGGTTAACAGTAGCCTGCACTTTTGTTTGAAGTAAATAGACAAGGGCACAGGGGCCAGAAATTATGCTATGGCTAGATTTCAGAATCTTATGAAAGGCAAGTAAATATAACCATTGCTCATTGAAAGGTTACATATTCAAGTAGATGATGATGTTCAACAAATTACTCTCTAAAATGAGTGCACTAAACTTCCTTTTGGGGTAAACATCAAAATGGCATACTCACAAAAAAGGTGGAGGGAAGAGCATATCTATGGCAAGCAGCATTATACAAAGCTTCGTTTAGTTAACTGACTGTAGGCTAATTTCTCATTCCTCTTGTTGGCTATAGCCTATTTGAATATATTGTCAGATATTGATGTGTTGTTTGTAAAGGCCTAAAGCTGCTTAATATTATACTATCTGGGAGCAATTTCAAAAGAAGATAATTTCTTTTAATTGGAAAAAGTGGATTCAAGCCTTGAGACGTCCCTAAATATAGTTCAGGAGATGATCCCATGAAAAAAAA
>TRINITY_DN216119_c3_g2_i1:0-392
AAAGCGGGAAAAACATAGAAAATCAACGGTATATACACTTCAAAACATGAACCGAGAGCGCGATTTAGAGCCTGGAGCGAATAAAAACAACCTTCCTTCGCTCCTCGGATGTAAGGTTGGGCTTGGGAGCATCCTCATCCTTCTCCTTCTTCACGTCCTTTCTGTTATCCATGGCGGCTGCTTTGCGGTGCATAGTCTTCCGATTCCAGAAAGAAAATAGATTGTTTGTTGGAAAAGAATTGAGAATTAACCACAGAAACCCACCTCCTTCACTCTCTTTTGCTTTTTTGGTTGCTGTTAATGAGTCATCGCCGCCATCACCGCCACGAATACTCGGCATCCTCGGAGATTTCAGGTGCCTGCCTTCGATTTCTTCAATTTCAGTAATACCC
>TRINITY_DN216121_c8_g1_i1:0-218
GCCGGATGATATACTAGGACATGTTAAAAGTCGAGCCAGAATAATATATATTGGCAATGACATGCCTCGACAAACATCCCCATCTGCCACCTGTATTGTCTGAAAGCCCGTCGTCTGAACTGCAGTTCTCTCTCCAACTACAATTGATTCAATACGAAGCAAATGAATGTCGAAGGAATGGATTGGCACAGCAGATTTTTCAACTGTTACCTCCCCTG
>TRINITY_DN216123_c7_g1_i1:0-258
CATCGAAATAGCTATTATGATTGCTTTATGCTATAATTCTTTCAAAGGGTCGGAAGCTAACAACAAAGCATCAGTTGAAAAACAGGACGAATCACTTCAGAAATAGGAAACACTTGTAATGTTTACTTTGCACTGGTATCGTCATGAGCATCCGTCTCATCAAATATCTCCTCCTGCACATCCACAGAGTTAACCTGGATTGTCAGTTTAGTCCCAGAGAAAAAGAAACAAATATATCTGAAATAATACTAACTGTGC
>TRINITY_DN216123_c11_g1_i1:0-217
AAAAAAATAAAGCTTCCAATTCAGAATTGAGACAAACAGTAACTATTCTTTCTGTTTTATTTGGAAGTGATCAGTTGGCATGATTATATGGATTACATGAACCAGGGTTTCGAGTTTGCGATATTCCCAAAATGAAAATTCAATTATTCAAGTAATCCATGAAATATTCAATAAAAGATTTATATTTGTCATTATTTGAAGAATTGCAAGTTCTGCC
>TRINITY_DN216127_c3_g1_i1:0-285
GTCGTAGCCTCCCTTGCAGGAGGTCATCGGTCGAAGAGATATGCTGAGAGACCGCGACCTTGATTATTGTGAGTCGTTGCAGCAGTGCGGTAAGAGCGTGGAGGGTATGGGGGCGGAGGAAGAAGAGCATGGGTTCTACGCTCTCAAACCGGACTGGCCCTCTTCTCAACGCCTCATGGAATGGATCTCCCATTTCATCTCCTCTCGTTGAGAGTCCCACGTTGACTGTTAGATCGAGACAAAAAATTTCCGTAATAACGTTTTACAATAATAATATATGCTATT
>TRINITY_DN216127_c4_g1:0-503
GCTGCAGAACATGTTGGTTAACGGTGGATCCGGACTTGCCATCGCGTCTTTGGCTTTGATATTGTTAAACCTCCTTGTATTTGTGTTGCTTCTCCTCTTTCAAATCTCAGCTCCTCTGATCGCATTAGCTATAGAGCCTGTAAGCGAATTATTTGACGTGTAAGGGTGGAATATAGTATTTTCACAGGCCGTGGAAAAACACCAACAGGCATTAATCACGATATTGTCCCACTCAGAGCCATATGTTTTGTAAACAATCGCCTTGATTGATTTCTATCTACAGCACCCGTCGATGGTTTTTCCTTCGCAACTCTATCTATTATGGAAATTAAGGAAATTAAGTGAATACCGGCCAAAATAATGACAGCTGTAATAGTTAATGTTCTTCAAATGGCTTGCAAATTTTCTTTCTCTGTATCTTTACGTACGTAATTTATGTAATATTATTATAATTGTCGCTATATTTAGTATTATTATGGTACAAAGACATGACTCAAAATCAA
>TRINITY_DN216127_c6_g3_i1:0-216
GCTCCGGAGCACCGTCTCCCCGCCGCCTACGACGACTGCATCACGGCAGTCCAGTGGGTGAGATCCCACGCGGTAGACGGAGGAGACTTCGAACACGATCCGTGGCTCGAATCCCACGCGGACTTTTCTCAGGTTTATCTGCTCGGAGACAGCGCAGGTGCCAACATCGCACATCATGTGATCGCGCTGTCCGGCGGCGTTGGGGTGTGGAGTCCA
>TRINITY_DN216129_c1_g1_i1:0-332
CCTGTTACCATGGCAAGGAGGTCAGAAGATGCAACCCCAAACCACTGAAGAAAACCAAATTTGATAAAGCTCAGAGAATGAATGAAAGAAATTTTATCTTTTGCTGTACAGCTCCATTCAGCTGGTATATCTGGATAAAACTATAACCTACAAATAATTCTGGTGGGCTGTTTAGCCTGCCACTCTTGTCAAAACTAAATGTTATCATCATTATCCTATTAAGCAAAACAAAATATGAGTTCCCTCTTCGACCTGTTCTTCAATCTAGCTGGAGCACCTTTTTCATTTTCTCATAGACTAAATAAGTAATACTAGCTGCTGGAGCCACTTTC
>TRINITY_DN216130_c45_g4_i1:0-226
AAGGTGCGGGATAGCGATGGAGGCCGCGTACCCTGTAAAGACGGGTTCCACCCCTCCAAACCCGGGGCCTTCTCCCCCAAGCCCAATAAAGCCTCCCACTGTGTGTGACAACTATTATTCCTGCCCTCAGAGCAACACCTGCCGCTGCATGTATGACTTCGGAGGCTTCTGCTATGCCTGGGGCTGCTGCGCTCTTGATTCGGCCACCTGCTGTGCTGATCACTAC
>TRINITY_DN216140_c0_g1_i1:0-204
GAATAATATCGGTTTGTCATAATGGTCTTATATATGTTTCATTCAAATAACAAAATCTTCAAAGTTTCCTTAGACCAATAACTTTCAGATTTATTTATATTTCCTGTCCGGGCAGTTGATGCTTCGTCTGCCTCTTTGCATCTTCAGACATTTTGAAGTTCAGTTTTCTTCCTATCAAATATATTCTCTCACATAGTTTGTTAG
>TRINITY_DN216141_c0_g3_i1:0-269
AAACAAAATAACATAACAAACAATAGATTAATGACGTAACATAATTTCCTATTTCCAAGAAATTTACATGGTAAAACCAACCCAACTTTGCCACCTGTCATTGAATCTGGATCTTCTTGCAAAAGAATGTTAGAATTGAAAATTAGCAATACCAATGCATAGCTCATATTGAGGCAGTTGAAATTAATGTTTAGTATGTACTTTCAAGAAATAAATATAAAATCATGATTCTCCAATGCTACTGCAATTTAAGAAAGTGTACCCACACC
>TRINITY_DN216142_c7_g1_i2:0-306
TCTTCATCATGAACTGTATCCATTTAAGTTTACTTGTAAACAAATATGGCTTCTCAATGACCATCCCCGTTCATGGGCTGGCTATGAAACCCTTGCTTTTGTCACATTAACAACTGCATGAGAAAGCTCAAAGAGTTTCTTCATTGGCATCTTGTAAATATGATATGGCCTTTTCTACTTGTACAGCTGATTATTATTTCTCCTGCCTCGGCTCCCAAAGCACAAAGGACTTCTTGACCCAGATGCTGGAACAGCTATTTGAGGTCTGAATGAGTCATTTGATTTGCTCATGGGTTCTGATTAATC
>TRINITY_DN216142_c8_g2_i2:0-292
TTATAGGTCAGCAGGGTTCTTTTGTTTTGTTTTAAAGATCATGTCTGTCAAACTTGTAAGGCTTGTTGGTGTTAGCAGTAACTCATTCTTTAGAAGAGAGAATGGAGAGAAGAATTTAGGAGTCAGAAGGAATGTAACTGTGATGGCTTCTGTTGCTTTCCCTGGGATTAAAGAGGAGTACGAGACTCTCAGAGTGAGCCCCGGGGCTGCTGAGAAAGCTGTCAAGAAAGCCTATCGTCGCCATGCGTTGCAGTACCATCCTGATGTATGCAAAGGAAATAATTGTGGGACT
>TRINITY_DN216147_c2_g1_i1:0-523
GTCAAGCAATAGCCTTTCAATTTGGCATTATCAGTAACAAGGACAAAAGGCTAATAACTCAAATGAGCTTTCAGTGATATTGGCAGAGATTGTTACAAATTACAATAGCAATCACTTTGAACCAAATGATATAGAAAGTTTTGGGCGAGAATTGTTCTTCCCTAAGAGCAGCTTCTGTTTTGCACGTTCTTGCTCTTCTTCCTGCTTTTTACGCCTCAAGGCCTCCTCTTTCTGGCGTTGTAGAGCCTCTAGTTCACGATAACGCTCTTCCTCCTTCCGCTGCTGTTCAAGCGCTTCTCTCCTCTGAGCCTCCTCAATTTTACGCCTGTTCTCCTCTAGCATTCTATCTAATTCTTCTCTTTCTTTCCGTGCTTGCTCTTCCTTCTTTCTTTCTTCGGAAAGAAGTTCTTCCTTCTCGTTCTCAAGCTGAAGTGCGACTTCTTCCAATAATTTCTTCCGCCCTTCTTCTATTCTTCTTTGTATTTGGGACTTAACTGCATGTGAATTTAGTGCTTCCTCAACT
>TRINITY_DN216148_c7_g1_i1:0-220
CCAATACTGCAACTCGAGTGCCATAGAGTTGGTGAATGGTCTTCTTCCCTCTTCTCACATCACTCTCATCCAACACGTCATCATGAATTAAGCTAGCTGTGTGTATCATCTCAATAATTTCTGCAAGTCGTCGGTGTTGTGGAGTGACATCCTTTAGGCCTGCCATCTGTGTAGTAGCCCTTGATACAAGGAAGACTAGAGCAGGCCTCATCCTCTTCCC
>TRINITY_DN216150_c7_g1_i1:0-1243
CAAGGCCTAAGCATGCAACTTCTGGGCGGTTTTCGCACTTGTATGACAGTAACCGCTCAAAGTCCAAGTCATCCAGCAGGTGACGATCAAACAAAACTTGCTTCGTCTCCTTTGTTGGCAGACATCTAATTTTCTTTTAATTCATCTTCGCGTATTCTTGTGTTTCTTCTTTTTGGAATTTTCTATTCGATGTGAATCGTCTGCATCAGCGTCTTATCCCGAGTCCTGCCTATGAATTCTTAATGTCCAAATAACCCGTGGTTTTATACTGTTTATATTTGACCTCATTCAGACCTTCAGCTTATTTGCTCATAAAAACAAGAGTGGTTTCATCTCTCTTTCCATTTTTAGCTCAGTAGAGCAGAGTAATTATTATTCCGGAGCTATATCTCATAATAGGGATATGCTACTGTAGGAGCTACATCTCATTATAAGGATATGCCACTGTAATAATTACTTGTAATAGATCACATAGATAACCCTCACAAGGCAGAGAGGGCCCACAAGGCATGGCACCGATACCGCTGGTGATGTTAGTACTGAAATAAAGGAGGATGCTCTCACATCCAACCAGGTACATGTACCCCAGAGCCAACTTCTGAATTGACAAATATTTTGGTGGGGATTGGTTTTATTGATCTGCATCCTTCCTCTGGTATAATCTTCCCAGCATAGTGAGATTTCAAAATCTTTGCAGTTGATGGATTGGTTCATATCCTGGCGTATGAGTGATTATTCCCATACTGTGAGCGGGCCAATTAGTGGTTCTTTGATTAATGGAACGGGGTCCACTGCCTTGAACATGGTCCTCCTCTGGTTGACTGGTGTTAGTGATATTTTGTGATTTTGCAAAAGTAGAGCTCTAAGGAGTCGTCTAGGATCTTTCATTTAATAAAGCTAAGGGAGCATGCTAGATGTTATTAAGTTTACAAATATCAGAGAGGAAAAGAGATCATTGTATCGTTTTACATAATCTAGGATTATTTATTGCTAAGCTATGGAGATGAGAAAAGACACTGATAATTCAGCTGAGACTGTACATGTATAATGAACATTATATCCAGAAATGCGTCAAGATCTTGTAAATAAAGGGCGAGAACTATGTCGTGCTCATTATTCCAGTATTTTGCTGTTTAATGTATGGTTATTTGTTATAACAATGCAATCTAGAATTGCTTATTTCTGATGAGTGTGGGCTCTTGATCTTATATTATTAAATTGTGTTAGGTATAGCCAAAAAAAA
>TRINITY_DN216152_c5_g1_i1:0-448
CGAACTCAAGGCTGAGAACAGTGAAGAGAGCGAAGAAGTGGAAATCGGTAACAATGATCAGCTCAGAGTTATTGCTACAAAAAGTAAGGAAATTCTATACTAGCAGCTCCAGTTGTCTGTTATTTTTATTCTCTTTGCAATGTATCCATGTCCCGTCCATGTCGAAATCGGCAGCCTCAACATTTAGAATAAAACAGGATGTAAGATGACATATTCTAAATTCGTTCATGTTGTATTGATTTAAAGTTGATTTTCTATGCTTTATTCACAGTGCCATAGATATCCCAGGAATGTTATACTTGTGTCTTTGGGGTTTGATTGGAACCTTGTTGGCCATGTTCTTTTTTAAATTTTATGATTCTTCTTAATAATAATAATAATAATAATAGAAACAGAGTGGGGTAATGGTTTGTTATTCTCTCTACTTCGTTCGTTTTCAATCCCTTTC
>TRINITY_DN216153_c5_g1_i1:0-447
AAATACGATTTTAATTATAAGGAAAGTGTTCCCATCCAATTTTGTTCATACTAGGACTAGATAAAATGTTTAAATACGATTTTTCTCATCCAGCTTTCCTTCCTGTTGCCTTGGCTGCCTGTTCAAATTTAAGCACATTCATAATTCCAAAGGTTAAATGCAAGGTTGGGGCTTTTTTGGGCTGGCTACACAATTTTGTCTTATGACAGTGGGTTTGTCAATCTTATGTTACTGATACTGTTATTTGGGGGAAAAAATTAAGACTATTAATGCTGTATGCTTTGAAGGGTGTGTATTTTGTTACTATACTATTATGATGGCAAGACTGATTGACATTGCTTTGTATGTTTTTAACAGGCTGATTGATATCGCACCACATTATTATGATTTGAGCAATTTTCCGCAGTGTGAGGCAAGGCGTGTTTTGGAGAGAATCTACATTAAGCG
>TRINITY_DN216153_c7_g1_i1:0-300
GGGAAAAAGGTGCAGGAGAAAGACGGAAAGAAAGATGCTGGGAAAAATGCACAAGAGGAAAAGAAAGATGCTGAGAAAAAGGCACTAGAGAAAGAAGATGGAAGGAAAGCTGCTGAGAAAAAGGCAGAAGTTAAAGAAGAGAGAGGAGACGGAAAAAAAGCTGCTGAGAAAAAGGCAGAAGTTAAAGAAGAGAGAGGAGACGGAAAAAAAGCTGCTGAGAATGACGCACAGCATAAAAGACGTCAATCTTTTGACCCTGGCTATGGGCTTTCAAAGCGTGAAAACTATGCTTCAAAGAGG
>TRINITY_DN216156_c2_g1_i1:0-255
ATTTCAAAACGGACAAACATCTTAAAAGCAATTTTTAAATAATAAGTAATGAACATTTTCTTACTAATTTCATCAACAACAATATGCCAATCCAATTGAACTGAATTATGATAGGTTTTCCCACATTTTGGGAAAAAAAAGCAATATATTTATATTTCAATCAATAGAATGTCTTCAAGGTTAATGACAACATAGAGCGGTAAGGTATGGATGATGTATTTTTAAGGTTTTAGTTGCCCTCATGCTCAATAAACA
>TRINITY_DN216159_c0_g1_i1:0-755
ATAGAAAATTCATTATACATCTCTACCACTGTCTGCCTTTGGAACAGATAGTTGTAACAACCACAATCACTATTCAAAACAAAGAATCTTTCCAAAAATTGAAGCCCACGTTTACATGAGATGAATGCTACGTGGGCCGGCAACAGCAACAGCAGACTGAGCATGCTGTGATACATCTCTATATAGTGTCTTGAGCTCTTTTTTGGCCATCCTTGCTTCCCTTTTCTCCTTTTTCAGTGTAGACTTCCGATCTCTCTTTTGCTCCAATGTTTCTCCAGTCCTGCTATGCCCACCAACATTTGGGTTTGAATTTGAGGTTTCTGCTTTTGTATTTTCTGCCTTTCCCACCTTTCTTGAAGACCCAGTCCGCGGAAGATAGTCCACTGGAATTTGCTGCTTTCCTCGAAGAGATATGATCGGACCTTTCAAATCTGAAGCTCTATGAGAATTTTGAGAAATATCCTTCCTACCAGGCTTTTGAGGAGCACCTATTCTAGCAGGATGATTATCGAGGTTGGAATAAGTGGAAACGATGGTTTCACAGTCCCACGCTTTATCTTCATTATCACTGCTGTCTTCAACCAGCACAATTTCCTTTTCTTCTTGAGACTCATTTGCATACATCTCACCATATGCTTTGCATCTAGAAATCACATCATTGACAGGTCTATTTTCATGCACTGTTGCACTATCTTGATTCTTGCTGGAGTTTTTTGAATTATTATCAATGCGAATATCAGCAGGAACTGTATATC
>TRINITY_DN216159_c3_g5_i1:0-428
CCATCAGGAGCAGGGGCGTCTTCTGCGTATTTGAAGGCATCCAGTCTAGAAGCGAGGCCTTCAACGCTTGTTGGACCACTCACCCAGAATGCAGGGGTACTCTCCTGCAAGAAAGGAACTCGCTGCTAACCACGCTTCTCCACCAACCAAATTCAAGTTCAACAACCTGTGAAATGGGGACTAATTATTAGTTTCGCAATTAAGATTTATCTCATGATTGCCATTAGCATCTTATGTAGCTGGATAGATGGTACTTCTATTTGGTTGGACAGCGGCTTTTACTTTGGTGGTTAGACCTTACTCGTTTTGCTGAGCAACGAGAAAATGCAGAACAGAATTAGTGTACAATGAGTCTTTTATTATATTATGGGATCACTATTAATAAACAAATAAATGAATAAAGTGGCATGATTAAGATTAAAAAAAAA
>TRINITY_DN216183_c2_g1_i1:0-205
GACTTTCTTAGGTCTTCGTGCCGTGGGTTTTAACATAATAATCTCGTTCATTGGTTGCATTTTTATCAACATTTCCTTGAGCTATCCTACGTTGCATGGATGGATTCCCTCGCCATTTTTTCCAATATATATTGATAGGATTCATCGAGCGAAGCATGGAAGCGATTCCGAAGTTTATGACACAGAAGGAAGGTTTGTCCCCGTT
>TRINITY_DN216184_c8_g1:0-2286
CACGAAGTCAACTTATGTTCAATCTCGAACGGTAATTTATTTTAATCGTGATTGATTAATTCAACAGAAAAATATAACTGTTAACTGGATTCGAGTAAAGAACATACAACATATGGAAGACTGGATCATGAGCCAACCGATGCATTTACGGAACTTGAAAATTTTTCAAAGTTGATTGCTCTCCATCCGCAAAGACAGAAGATCGGGGGATATACACGCGTTATAAAATGTCCAAGTTCCTTGTCATCCTCGCATACATTTCTGTTTTGTTATCAACACACTCTTCCTTTACATGGTGCAGTTCTGCTGAAGAGGATGAAATCATATCTGAGTTCCAGCAATATCTACGAATCCCAACGGCCCATCCAAATCCCAACTACAAACCAGCCCAGGATTTCATAGTTTCCAAGGCTAAATCCATAGGTCTCAACATCCAAATCCTAGAATTCGCCGAAGGAAAACCAGTTATACTCCTCACATGGACCGGAAAGAACCCAACATGGCCTTCCATACTCTTAAATTCTCATTTAGATAGCGTTCCTGCAGAGCCAGAGAAATGGGTCCATGACCCATTTCAGGCCATCAAGGATATCAAAGGCAATATCTATGCCAGAGGCTCCCAAGACGACAAGTGTATAGGAATGCAATATCTTGAAGCCATTAACAGACTGAAGACAAAGGGATATCAGCCTCTGCGGACAGTGCGCGTGTCCTTTGTCCCGGATGAAGAGATTGGTGGGAGGGATGGTGCCGGGGCTTTTGTTTCTTCCAAGGAATTCAAGAATTTGCATGTGGGCTTTGTACTGGATGAAGGACAGGCAAGCACAGATGAGAGTTATAGAGTTTTCTATGCTGATAGGATTCCTTGGAATTTGATTATTAGGGCTACTGGAGCTCCAGGCCATGGCTCGAAGCTCTATGATAACAGTGCTCTTGAGAATCTGATGAGGAGTATGGAGGCTATAGCTCGTTTTAGATCAGCTCAGTTTGATCTGGTGAAGGCTGGATTGGCAGAGCCAGGTGAGGTGATAGCTGTGAACCCAGTTTATGTCAAAGCAGGTACTCCTACCCACACTGGATTTATTATGAATCTTCAGCCATCTGAGGCTGCGGCAGGATTTGATATTCGACTTCCACCTATAGCAGATCCCCAACTGGTTAGAAAGCGGATTTCAGAAGAATGGGCACCTGCAGTACGCAATATGACTTACCAGATAATAGAAAAGGGGCCTATAAGGGGCATTCAAGGGCATCCCCTTCTGACAATAGCCAATGGTTCAAATCCATGGTGGTTACGGTTTGAGCAAGCTATCTTGGCAACTGGAGGCAAACTTCGGAAACCTGAAATATTGGCATCAACCACTGATGCTCGCTTTGTGAGGGAGCAAGGAATTCCTACTTTTGGATTCTCGCCAATGGCAAATACTCCGATATTACTTCATGACCATAATGAGGTTCTGTGAACATTTTTGAGAGCTTTGCATCCTCATTCACTTGCATGTGAATGAATACATACAGACACAAAGACACACTTGCATGCATGCCCTACATTTCTTTCATGAACATTTAGTATATTTTGTGCTAACTTCATTCGTTGATGATTTTATGCAACACATTTTCTTGCAGTTCTTGAATGAAGGAGAGTATCTAAAGGGGATTGAAGTATATGAGGCAGTTATTGAGTCCTTAAGTTCCTTTCTCGAATCTGACAACAACATATCTTCTAAGGATGAGTTGTAAGGTTCTAGCATTGCATGTCATGCTGATCAATGGTATGTCAGTTGCCTATGTAATTTAGTTTGTAATTTGAAGAACGCTATTTCTTTGTAAGGCTTACTAAAACAGGTTAAGGGAGAAGGTATTGTTTTGCATACTTATGTAGTGGTCTTCCCTGCTTGAGATGTATCCTTGACTACGGTGGAATGCTGGTGATGTAATTGTAGGTCACATACATGGATGCATCTGAGATTACCACATTGATTGGCAAGAGGTTTTCATTGTACTCTTAAAATGTTAAAACTCTCCTCACACTTCGTATTCTTAGGAATTCTCAGATGGGAGAGAGTAAATTCTCTTGCTTTGTGTCAGTCCATAGGTATCTGTAAGTGCTTAGACAATAAAACATAATGTCACTATATATACAGCAGTGCCACTACCAATATGCAAAACTTGTTTCTTGGCATTTGTTCATTTCCTTGTTCTTGTTACTTCCTTACATAGACGATAAAACATAATGTACATTTACATAAATACTCAATTGCCAATATGCAAAACTTGTTTCTTGGC
>TRINITY_DN216190_c2_g1_i1:0-260
ACAGTATTCGATTCTGTGTGGTAAGCAATATTGACCAAAGATGTCTTCTGGGTGTGCAAACTGTGATTGCGCTGACAAAAGCCAATGCACCAAGAAGGGCAACACCTTCGGGTTGGAGCTCATCGCTGAAACCATCAACTTCCAGTATGAGAATATGGAAGGCGCAGAGAACGACTGCAAATGCGGCCCAAGCTGCAAGTGCAACGGTTGCACCTGCAACAACTGAAGGAGCACATAATATAATTGAGTACAATAATTCT
>TRINITY_DN216192_c7_g1_i1:0-402
GTCGTGGTCGTCGTCATGAAGAGGAGGGAGAGGAAGACGGACGAGGGAGAGAAAGTGGGGGCAATATGCTTGCAGGGTTTAGCACGCGCTCTTTGGCTGAAACATTGGACGTGAATGATGAAACTGCAAGGAGGCTTCAACAGAATCAGCGATCACGACGTTTTGCTAGGGTTGAACGCGGCCGACGACTCAGCTTACCCGCCCCTCGATCTCGGTCTCGCTCTCCTTACGAGAGGGAGAGGGATGATGTTGCTGGTGGATTGCATCAATATAATTCATCTGCAAAGGAGAATGGCATGGAAGAGCTTGTGTGTGAACTGCGTGTAAGGCACAATGCTGACAACCCGCAGGATGCCGATGTCTACGTAAGAGATGGGGGACGGATGAATATAGTCAACCGCT
>TRINITY_DN216192_c8_g1:0-1988
AGGAGGAGCAGCAGGAGGAGTAGGAGGGGGGTGGTGCGAGGTGGGGGAAAGACGATGCGTAGCAGCGGAGGAAGGTGAGGGTTTGGATGGAGAAGGTGGAGAATGTGTCGGTTTCGAATCCTTTTCTGCCGCTTGCAACTTTGCGTTGCATTAGCACACAATTCAAGTCTGGAGTTTGAATTATAAAGACCTGGGTTCAACACCAATGAAAACAATTCTTGAACCATTTTTTTGACTTCAGGACATGTCGGCACGCCAATCTTTATGCTTTCTTTAAGCGTTTCACCACAACCATGAGTCATGTCACAGGGCTTTCTCCTGCAGCACTGGAAGAGGATTCCCCTGGAGTTCTCTTGAAGAGAATTCGTGAACTGGAAGAGAGCCATGAGCACATGCGACAAGAAATGTCCAAATTGCTGGACGACACATACAGCCACCACCTCCACCGTCATCATAATAGACCCCCAGCCTGTCATTTACCTGAAAATGGGGCTCAGAGAAGTCGGCGGTTCGAATCCCCTCCGGAGGTGCAATTGCTTTCTCCTCAGAGGTCCTGTTTGGTCGCCGCCAAGAGACCCGACTTCGATTTAAGAAGAAAAAACTTCCTTCGAACGGGCAGTGAAAGATCAGCTCTAGGCCAACATGAAGAGCCGTTAGGCTCTCCTTGGTGTAGAGAGGGTTCTGCTGAGAATAGAGGAGAGGCAAGCGGTTCTTCCTTCGAACGGGTGGCGGTTAAACACTATAACAAAATTTTGCAGTCCATGGGCCAACCTGTATACATTGTGAACCCTTCAGGTCAAATTACGTTTTGGAATCATTCTGCTGAATTACTTTATGGGTATTCTGCCTCAGAGGCAGTTGGACAGAATATCATCCAACTTTTCATTCCTTCCAGTAACAATGATATTTCAAACAGAGTAATAAATTATCTTACTGTGCGAGAATATTGGACAGGACATTTTCCTATTAAAAAGAAGTCCGGGGAGGTGTTCCCGGCAATGGTAACCAATAGCCCACTTTATGATGATAATGGCACCTTTGTTGGTTTTATATGTGTGTCAAGTGATACACGTCACTTCTGGAAACAATCAGGTCAGTCACCTGAGAATAAAGCATCTTTTTCCAGTCTTTTTGGTGACCGAAGTCAAAGCAGCAGCGAGGCAAGCAAGTCCAAAGCAGAAATACACCGTTCATCTCAAATTCCTCTAACATCCAAAATCTCCAATTTGGCATCAAAGGTGACATCTAAGGTGTGGTCAAGGATACACATAGGTGAAAAGTACATGGAACATGAAGGTGGAAGTGGAGGAAGCCATTGTTCTGACACCAGTTACTGTGAGTATGGCGAGGCAACGTCAAGTGGTTGTAGCACACCTAGAGGGATCACAATGCACTCACACTTTGGTTCTTCTCATCCTTCGACACTATCTGTACAATTTAAGGAAAAGGCTCAACATGTTGCTAGCGATGAAGGTGAAGGAAAGGGTAGCATTCGAAAGACACTAGGCCTAAAAGCAGAAGCATGGATGGCAAAGAAGGGAATAAGCTGGCCATGGTGGGGAGGTGAACAAGATAGAGGTGAGCCTAAGAACCATTTCTCATGGTCATGGATGCAGCCTGACCATGAAAAGGATTTCAGACATAGATCTGAAGCTGGTGAACATAATGAAAACTACTTTTCTGCTGTGAATTACTCAACATCAAATTATTCTATGGGATCATGGCATTCATCAAATAAGCGTAGCACTAGCAGCAGGACAAATGTTAGCAGAACAAGTGGTCTTGTACAAAATGCGGAAGCAGGCTTAGACCATCTGGAGTATGAAGTTTTATGGGAGGAACTTACAATTGGAGAACAAATAGGGAAAGGTTCTTGTGGAACAGTGTACCATGGTCTTTGGTATGGTTCGGATGTAGCTATTAAGGTGTTTACGGAGCAGGAATACTCGAAGGAACTTCTGCAATCATTTCAGGAGGAGGTGGGAATC
>TRINITY_DN216192_c10_g1_i1:0-212
GGATTCCGAAGATTTCACAATTCATGTGGCCCAGTATTTTGGCTCGAGGAGAAATATATCATAAACTTTGGTTACTACATGGCTTTCTAGCAAGCTTTCTGCGATCATAATTTGTGGAGTTTATGAGGCTAACTCACCAAGGCGCCTGCCATATTCAATGTATTTTAATAATTTGTTCCTGTGCAAGGGATCAACTTGGATCGACTATTGCT
>TRINITY_DN216193_c5_g1:0-731
GACGAAAATGGGTTAAGATACGACTATGGCAAATTCTATGCTTCCAAGACATTTTTTGATCAAAACAAGCAGAGGCGAATTCTGTGGGGATGGATCAACGAATCGGATAGCGTGTCCGATGATATCAGCAAGGGCTGGGCCGGTGTTCAGGCGATTCCAAGAACCATCTGGCTAGACAGCGCCACCAGAACGTGGCTTTTACAGTGGCCAGTTTCGGAAGTAGAAGCTCTTCGTCGAAAGAAAACATTGAAACGGAATATAGATCTCAGCAGTGGGTCGGTTGTAGAAATTGCAGGCATTAACGCTGCGCAGGTGCTCGTAGAGTCGTCACATACATTAAATCCTTTACTTCAATTCATACCACTTTCCTCTTATTTAGGCTACGTAACCGCTCTGATATTCTTCTTCTTGTAAGAGTTTGTAGTTCTTGTCCTGATTTTTCGGATTCAACTAACAGCAGGAAAATCGGGGAGACCCTCTATGATCTTAGATGAAACAAAGATCCCTTTCATGAATCAACAGCTTTAAAGAATCTTCCCCTTTTTCTAATCTCTGTTTTGGTTTTCTTAATTTATTTGGTGAATTTGGATTTGTTATTAGGTTGATGTGAAAGTCTCCTTTGATCTCCCAAGGGTCGAAATGGCAGAGTTTGAAGATGAGGTGGGAGTAAATTCGACAGCACAACAGCTGTGCAGCCGGATGGGGTCAGCTGCGAGGACTGTTGGTGGGCC
>TRINITY_DN216193_c7_g1_i1:0-223
CAAACCCTTTTTCTGAACAAAAGGGTGCAAATGAATACCGAACCTTGCTTCTAACCGAAAGGGCGCAAATTCTTTGTGTAATTTTTCTGGAAACCTATGTATTACTCAAGTTTGCACAAATTCTTCAAACTAAAAAGTATGAAATTTGATGCTTTTTATTTACAAAGACAAACATCAATTTACCATGTCAACTTCCCCTTGAATGGCACAGAACATTCCTCGC
>TRINITY_DN216194_c12_g3_i3:0-708
GTCATTTGACAGAAAAAGTTGATGTTTATGCTTTTGGGGTGCTAGTCCTTGAGATTATTAGTGGCAGAAGGAATAAAACTCCTATGCACAGAAATGACATACCATCTCTCTTAACAATGGTTTGGAATTGTCATCTGTCAGGTACTGTCTTGGACATAATTGATCCCAACATCCAAGAAAACTATCAAGAGGAAGTACTAAAAGTTATTCACATATCTCTTCTTTGCACACAAGCATCTGCAACACTACGTCCTTCCATGTCTGAAGTTATAACATTTCTCACTAGCAAAAACCAACATCTTTTAGAACCCAATCCACCACCCTTTATAGATGTCTTTCATTTAAACCCAAACACTAATACTAATATTGCAGCAAACCATTCACAGCCAAATAATAACACAAATGTTTCAGCTACATCACATAATTCAGTTTCAAAGATCACTTCTTCCTCTTCCACTCCAATATCATTAAACACCATTTCAATGAGCTCTTTTGGTCCAAGATGAAAACAAATAAAATGTTTCCAGGTGAGAAATTAGATAATTCTACATGGTTGGAGATTATTATATTTTACAAATACCATGAACATATATTAATATTCTTTAGAGAAAGGATACAAATTAAATTTTATTGTATTGAGATTAGTTCAATGAAAACATATTGATTATTCCTGTAAATGGAATGAATTGAAAAACAATTATGCATTTG
>TRINITY_DN216195_c4_g1:0-1027
TATAATTCATCGCTGATTATTAGACATACACGACCTCCAAGTCGTTGACACTTGTTTCTGTTTTTTTATGATCACGGTGAACCAGGTTGAAGAAGTTATATGCTAGTCAGCATAAGCTGTAAGGTTCAAGAAATCTCACAACGCTCAATTATTGAGGCTGTCATAATGTACGCAATCAAATAACGGCGGCAAAATGGCTCGTCATGCTGGTTCGTTAAGCATCATCGTCTGTGTTGTGAGCAGAGCAAAGCAGAGCAGCCCAGGTCATGGCATGGCCATGGCCACAGCCATTATGGAATCCGACCATCATCAACAACAACAAGGTGCTTACATTTATCGAACCAGTGTTAAGCCTACCCCATGCGAAAGGATTACTCACCCTCACAACAGAAACTCAACCCTCTTCTCTTCAAGAAGAGGAACAAGTATGGGTTCCCAATGGCATCGACCTCAATGAGCAGGTGAAGGAGGTCCAGGAAAAAAATCCATTGATGGATCAACCAGATGTTTCTTTTTATACATCTCTATTGCAGTGTTGCATCAACAACAAGTCCCTTACAGAAGGGAAACTGATCCATACCCACATCATTCAAACTGGATTTGATCATGAAGACTTGTTTTTGGATAACACTCTCATTACCATGTATGCCAAGTGCGGAAGCCTGACAGATGGTCAGAGAATTTTAAACCAAATGCCCGTCCGAAATGCGGTTTCATGGACTGTAATGATCGCAGCTTACACAAGGCAGGGCTATGGCGGGGAGGCCTTAGCATTGTTTTATCAAATGCAGCGAGCGAAAATCCAACCGAATAAGTATACATTCGCCAGTGTGCTCCCCGCGTTTGCCAATCTGGGTTCTCTGAAAGAAGGAAGGGAAACACATGAAGGGATAATTAAGAGGGGATTTCAGAATAATGTATTCGTGGGAAGTGCCCTTATAGATATGTATGTCAAATGTGGCAGTTTAGAGGATGCACGCAAAGTATTTGATAAAATGCCTGAACGGGATGTGGTTTTGTGGAACGC
>TRINITY_DN216196_c1_g1_i2:0-573
GTGAAAATAAAGTTTTGTCAAGCTAGATAACAAAAACAGCAACGCAATCCAACATCATCATATAATTAGCATTTTCAATAAATGGAGCAACCGATTTCTTGTATGTTAATTCCTCTAGATATAATTGCTAGTCCGTGATGCTCTATTTTTTTACAGCTCATTCACACATACCTCTTTCTGGACCTAACAGGTGATGGTGATGAACTGCGCCTGCTTGAGCGCACCCTCCTTCTTTTCTTATTCTCAGTTTCATCTGCACCTGAACTACTGTTATTACTTTCATAGGAATCAACCTTGCCATTTCGACCTCTACTGCTAACTGATGATGACCGTTTCCTGTACTTTCCTGCATCCTTGGTATCTCTTTGTCTTGCTTTGCCATTTTTCTCACCCCTCTCTTTATCAATTTTCTTACCATCATCAATTTTGTCAGTTTTCCTTTTGTCTTTCTCATGATCCTTTCTGCTTTCTTTGTCCGATCCCTTTCTCCCTTCATGATCATGTATTTTATCCCTTTTCTTATCCCCAGCTCTGATTTTCTCTCTTTCCTTTAACTTTTCCCGATCCTTTTCC
>TRINITY_DN216204_c5_g2:0-1966
GCTGGTTTCTTTATCAGAGCAACAGTTGGTAGATTGCAGTAAAGAGAACGCAGGTTGCAACGGAGGGCTTATGGACTATGCCTTCCAATATATAATAGATAATGGAGGCATCTCTACTGAAGATGCGTATCCTTATACTGCCGAAGCGGGCGAGTGCAGTACAACCAATTTCTTCCATATTTAATATAGATTTAACATATAACATATCAAGAATTAACTTAAATTTATGTTAAACTTTGAACCTATCATGTATATAGAGCTATCAAAATTTGGGAAAATGTTTGCGGTTCTAGGAATTTGATCCTTCGAAACACATGGTGGTTGAAATATTTCAATTGTATGTTGCTCAAAATAAGGGAGACGTACAAATCTACAAGTGTTCAATATGGATTGGACACATGGTATATTAAAAACTAGTATAAATCTATCTTATCTTTGAATCTATCATGCACCTAGAAGGATAATAATTTTAAGAAAGAGATTTGATCCCTCTAGACACACGATAGATCCATTATTAAAATGGATTTTATGTTAGTGTTATCATCACAAATGAAAACAAATTACTATTTATTACCTCCTTTTTCTTAAATTGTGTTAAAATTATTTTCAAAACTTAACTAAAAACACATTGTTTATATATAAAATAGACATTTCTCATCATATCTATAAGTGCTTATATTCCATAGATAAATAAAAGATACAAAATTTTCTTTTATAAGCTAGACCCACAAGAGATTTGAAGTGATGACCTATCACAAAGAATGTCTTAAAAGGACACCCATTCATCATCAATTTGAAGCTCCATAGACACAAAATTGAATAATAAAAATATACCTAATTATCACGTCCTTCTCAATCTTCACCATCCAACCACTTAATTATTCCTCTTTAATTAAATGAAAACCCAATGACAATATTATTTGTCAAAATAATACCATGCCATTGGAGCTAAATTGATGGGAGTTTATAAAAAATAATTATATCTAGCTCATGGTTAAACTTAAATTGACAAGAGTTTGTAAAACTAATTATATTTGAAATTATATTTGATTTTAAGATATATTTTATGAGATTTAATGATTAAGTATATTTGAATTGAATATATATTTGTATAAGTTTTATAACATTAAACATTACATTATAAAAGTTTCGATAAGAGTTTTTAAAATGGTTAGATAATTTCTTAATAATAATAGGCGTAATAATGACACAATATTATATTTACATGATAGTTTAATCATTGTGATATTGTATTTGATATAGATTAAATCGAAAGCAACAACAATAGTTATTGATGGCTTCGAAGATGTCCCTTCTAACAATGAAGAAGCTCTCAAGAAAGCAGTGGCTCATCAACCAGTGTCTGTAGCCATCGAAGCAAGTGGACAAGATTTCCAATTTTACTTAAAGGTAACTAATCATGATCCTTTACATTGTCTTTAAGGATAACTTGATAAGAGATTAATAATTTATAATGTACACTTAATTTATTTTTTTGCTATATAGGGAGTATTCACTGGTAAATGTGGCACTGAACTTGATCATGGAGTTGTAGTGGTTGGGTATGGCAAGACTCCTGAAGGAACCAATTACTGGATAGTTAGAAACTCTTGGGGTGATGAATGGGGAGAAAAAGGATATATAAGAATGAGTCGAAATATTAAGGCGACTGAAGGTAAGTGTGGTATTGCCATGCAAGCATCATATCCAATCATGAAGGCTAAAGCTCTTGATTTTGAATTAGATGTTGATCACATTAGTGATGAACTATAACTATTGTCACAACAAAAAATTGTATTCCAAGGTTAAAAAAAAATGAAGATTCTTTCTTCATTTATGTGTAATTAAGTTTGGCTATTATATTATATTATTGTATCGATGATAGCTACTTTTCACTTGATAGTTAAAAATGCATTATTGTATTGGATTATTATTAATAATATTGAAATAGATTTAAATTAAATTG
>TRINITY_DN216204_c6_g2_i1:0-238
AACCCTGCCAGGTTCAGTCACACAACCAATTTTGTTTCTCCAACACAGCGCATTTCTAAGTTCACTCTCAAAAACTGGTACTGAACATTATCATATAATATAGCTTTCTGCACAATGAATATTTTCATCAAATTATTAAGGTTCCATTTGGCAACTATTCAAAACTTCAACAACATCATATCATAAAGACAAGTGTATGATTTCCTTTGATATTCATGATTCCATGTTTCATTCTCAC
>TRINITY_DN216204_c7_g1_i1:0-274
CCCATGGAGTCGTTGAACGAAGCTCTGAGGCGGTTTGTCCGGCTCTCCTCCGCTCTGCTCTTCCGCAAGCCGCTCTCCAGATTTGACGATCTGATCTTTCTGGTCGAAAATATATTATTCATAGTGCAGTCTGCGTTACATTTAGCTCCGCTTATTTCAGTTATTTTTAGTGCGAGGCAACAGCACGTATATCGACTATCGTAATTCGGAGATAAAAAGGAATGGAGGAAGGAGGTTTGAGTTGGCCGTATTACTCTTCTTGTCCTTTTGACCT
>TRINITY_DN216210_c0_g1:0-339
CTCTTTATACTGTTCTATTTCTGACAAAGCTACAAAACCCCGAATATAAGATTGAAATATTTCATCGGAAAATAGACATCAAGAAAGCTACGATCATATACATAGTACATACATATCTTAAAATTGTTTTAAGCTTGGAATTTAAGCAACATTGAAGGAGCTAGCAGTGTTTTCTACAAATTTCCTTGCTCCTTTAAACCATCTCTTGTCACCAGCCTGAGCCTTACACATGTACAGCTTCCCATCTTTAACAGTTGCAGTGATCAACTGGTGTCTCCCTCCTTCGTCACCGTCGGCTGTTCTTGTCAATACAGAAATCGTGTTGTAATATTCCTTCAC
>TRINITY_DN216210_c5_g1_i1:0-249
GTACATACCTTGGGTTGATCTTCTCCACACCAAGAACAAGCGGCAACAAAATCAGGATTGGCACCTGGTCTTCCCCTTGTCCATTGGACCACTCTGAACACAGCCTCGCAGCATCATCAATGCAGATAACTGGAGCCCCTCCACGTTCACCATTTTCATCACCAGAAACAATATAAACTGCCATAGGCAATGCAATCTTGGACTTCCCCAACATATAATGCTCCTTTTCAGTCCGACCAAGTTCCTCCC
>TRINITY_DN216214_c7_g1_i1:0-205
GTGAGAGTATTTATGTACCCCAGACGCATATGAGGTTGCTGTCGTTACTTGGCCTTCAAGCACTTGGATGTTTCATCTTTTAGTTTTATTTAGATTGTAAAGGCCTATTGTTAAAGAAGAAGTTGATTTATGAGCTTTTGAAAAGTTGATCAAAACATTTTCCTCCACAGCAGGATCTGATGCAACTTTCAACTTTTTCCTAGAA
>TRINITY_DN216221_c4_g1:0-718
GGTAAATTGGCAGAAGGGAAAGATATAGCGGTAAAAGTGCTGTCATCCTTCTCCCAACAAGGAGTGAAAGAGTTCTTGAATGAGGTAATTCTGAGATATTTCTTCAACCATCTACTACTGTTCAGTTTGGATACCTTCTTAGAATGTCTTATCACATATAGTTTGGGACCCTAAAATTCATGCCAGATTCTTCACTTAATGAACAGGTTGATCTTCTTTCTAGAATCAATCATAGGAATTTGGTATGTTTACTGGGCTACTGCAACGAATCCAGAGAAGTTATGCTTATTTACGAGCACATGCCTGGAGGGTCGCTAAGGGACCACCTTTATGGTAAATAAATTATATTGCTCAGAGGTATCTTCGTTTGATTTTATAAAATAACCATGGTATCCAACACGCAATTGGCTATTATTTGCTTTTCCAGGACCTAGAACAGAACATTGCAAACTAAATTGGAAAACAAGGCTCAAAATAACTTTAGATGCAGCCCAAGGATTGGAATACCTGCATGTGGGTTCCACAGCAAAGATAATTCACAGGGACGTCAAGACCGCGAACATCCTATTAGACAGCAACTTGAATGGAAAACTGGCAGATTTCGGTCTTTCAAGGATGACAATTGATGGACAGGCTACTCATGTTACCACTAGCTCTTTCTCTTCTAATCTGAATACCGGTTGTTTCACTTGAGATGCCGCGTAACACTGGTAGTTTC
>TRINITY_DN216221_c4_g2:0-989
AAAACAATTACCTGACAGGTTGTGTTCCAAACTGGCTATCTCAACTCAAAAAGCTTAAAGAATTGTTTATAGAGAACAATAATTTCAGCGGGGTGATTCCTCCAGAACTTGTCTACAATCCTTCACTAATAGGGTAAATTTATGTCAGGAAGTTCATAAGTTCATTGAAAGTTTGTATTCGTTGTGTTTCAGTTACACTGGCAACCCCCACCTCTGTACGGATGAGGGGAGATGTATCCAACCAACGAGAAATAATTCACCAAAAGACAACGAAAGTGTTGTCCTCGGAATAACGATAAGCGGAGGCTTACTAATCAGTTTGGGTTTGTTAGTGACTATTGCTGTATTTCGGAAGAAATTCATGAAAAATTATCGTCGTGAGGTTATGGTGCCAAATGCTGCGAAGTCCCATGCATTCACTTTAAAAGAGATTCTTGCAGCGACTCAAAACTTTAGTCAGGAGATTGGACAAGGGGGTTTTGGATCAGTGTTCTTCGGTAAATTGCCACATGGACAAGGCATAGCAGTAAAAGTGCTTTCGCCGTTTTCGAAACAAGGAATTCGCGAGTTCGAGAATGAGGTGTAATTCTGTGTTCGGATCACAGAGCACCCAGAGAGATGTTAGGTGTTCGTGCCCTGTTTAGTTTTCAGTTGTCACTGAAACAAATTAACATTGATCTTTCCAGTTTTTAAATAGCTTACCTTGGAGATGAATACCACGGGTTTGCCCATGGGTGACCACAAATTTGGAGTCCACGCCCAAAACCCACCAGTAACTTGAACTAGTCAAGTTTACTCGAACAACTCTAACATTCTTGAATTATCTAAAATATTTATCTGCGTCTTTATCATGATTAACAATTGTGCATGGCTGCATTAACAGGTCGATCTTCTTTCTAGAATCAATCATAAGCACTTGGTATCTTTACTCGGGTACTGTATTGAATCGAAAGAGCTTATGCTTATCTACGCCCACATGTCCGGAGGGT
>TRINITY_DN216221_c4_g4:0-351
GCCTTGGTTAATCTGTCACTGGAGAATAATCATATAATTGGAACTTTGCCAGATTTATCCAATTTAACCATGTTGGAGAGGCTATATCTCCAAAACAACAACCTGAGCGGTAGTGTCCCAGAGTGGCTATCTGAACTGAAAAATCTTAAAGAGTTGCAAGTCTCACTCCCATTTCTTGTTCAATGATAAATAAAATCAGTTTATAATATCTGTACTGAAGTGTTATAATATTTGTAATGAAATCTTCTTTATTTTTTATTACAGGAATATAGAGAACAACAATTTCAGCGGTGCAATTCCTGCCAATCTTTTGCTCCATTGTTCGTTGAAATTCAAGTATTATATTTCCAC
>TRINITY_DN216226_c7_g3_i1:0-1237
CCAGTCCATACTATATACCTAGTACATCGTAGCTTTGGAAATTCGTGTTCGCATGACGCAATGCATGACGTGGATTTCACGAACCTCAATGGTATGCTCTGGCTATAAGGATCAACCCTGATGAGATGAAACTGCCAAAGGTAACTGTGAATTAGATTAGCCGTAGTCTGTGTGAGCTATGGAAAGAGATCAGGTGAAGGTATTGGGATCTTGGGCCAGTCCTTTCTCCCACATCGCGAGAATGGCTTTGGATGTAAAAGGCATACCTTACGACTACGTGGAGGAGGATTTACAGAACAAATCTCAGCTTCTGTTGCAGTCCAATCCCGTTCACAGGAAGATCCCAGTGCTCATTCACAACGGCAAGACCATCTGTGAGTCGCTGATAATCCTCCAATACATCGATGAGACATGGGAGGGTACAGTGAGCCTGCTGCCCAAAGATCCATATCAACGAGCTATTGCCTGCTTTTGGGCTGCCTTCATTAATGATAAGTTGAGTCCTTCGCTTCGAGGGATGTACAGAAGGCCTGAGGGAGAGGAACGCCAGAAAGCCCAGGAAGAAACACTGGCAAACATATCTCTCTTGGAGGAAGCTTTCGGCACCGCCTTTGATGGATTGAAGGGAAACCCTTTTTTCGGGGGAGAGCAGATTGGATACGTTGACATCGTGTTGGGTTCTCGAGCTCGGTGGCTTCAAGTGGTGGAAGAGATGAGTGGAGTGAAATTGGTGGATCCTCAGGCCACTCCTCTGCTCCACGCTTGGATTCACCGTTTTCTCAGCGTCCACTGTGTCGAGAAATCGCTGCCGCAATTCGAGAAGCTTCTTGCACGCGGATACCAAATCCAAAAAAGTCGCTGAAGGCGTAGACATTGGAATTTTTAAAATCTTGCCAGAATTTCATGGTTATTTTGTGGGTTTTTATAGACTGCCAAGTAGAGATGTGTAAATTTGTTTTGTCTCTCTCAAATTCCCAGAAAATAACCCATTTTATTGTTTACAGACGATTGGAAAATTTTTCAAAACAGAACCACCCATTTTCACACATCACCACTAGTCAGTTTGAGATCTTGAAGGTTTTGCAAAAAGACAGCGCCTAACCAGCCATATATAGCGTATTGAATGCACCCGGAGATGCACGGGACATAGTCCGGTAACACGCAAATTGCCTTTTTTATTTAGTGACGAGTTTTCAAATTCGTGTGTTAATGGATTATCTCTCGTGCATCTCCGGGC
>TRINITY_DN216246_c2_g1_i1:0-222
ACTGGAAGACTCAGCAAGGCGGCGCCAAATGCCCTTGAGCATTTGATTTATCCATTAGTTTCATATTCTATAATTTTAGAATAATGGCAATGCTGCTTGATATTATAGATAAGTAGACAATGTATGTCTAAAATATATATATATAGGTTTGGATCAGCAGATCTGTTTTGAGTCAGTGAGTACGTTCTTCTGCGTGACAGATCCTAAAATTAATTTCTCCTG
>TRINITY_DN216246_c8_g1_i1:0-228
TGTCTAAAATATATATATAGGTATTGATCAAGAGATCTGTTTTGAGTGAGTGAGTTCGTTCTTCTGCGTGAGAGATCCTATAATTAATTTCTCCTGGAAGAAAAGATAAGAATGGTTTACGGTATTTGTAGACCCGTGTTTATGCAATGCCTGCGTGTAGTAAACTGTGGCGCTGTCTTTTAGCTTATCTTTTAATTTATGATGATATTACGGGATTACGGTATTAGG
>TRINITY_DN216247_c4_g1_i1:0-383
GGGTTATAAAAGTTGCATGTTTCGTTAATGCTTTGACAGGGATCGTAAAAAGGATTTTCACAACGATGATAACATGGCACCAACAAAGCGAAAAATGGTATAGTAATTTCAGTCTTGTATGTAGGAGATGAAGTGTGGATATGGTTTCAAATTCTGTATTGGTGATCTAGTTTTATTTATTGGAATTTACCTTCAGGTGTATCTGGTTTTCTGGTTTTACCAGAGATGTGGCTCTTAAAATTGTGCTGCATTGCCTTTTGAAACGTCTTTGCAAGACTTGTGACAGTCAATTTTGTTTTGTTTGCAGAGAATGATGCCATCACAAGCAACTAGCCTGGCAAGGGAGGACAGGGGAACAAGTACTGAACGTTTTCATGAATCTG
>TRINITY_DN216249_c0_g1_i2:0-274
TATCACTTGTAGGGAAGGTAATTAGAAGAAAGAGAGTTGGTCAGCTAAAGTTGCACTAAGTTTTGTGGGAACACTTTTATTTACATGGAGGTTAAAACTTGCATGTTGATTTACTTTATTTCTTTGAATACTTCTTGTCAAGCTAATGCCGTGGTTACTTATCTTGATATATTTTGTTATGCAGCTGTCAGGGAGGGACTGGCGACAAAATCTGGAGGTTAGTATGAGTTGAGGAGAAAGTGCCACATCTCCTGCAGCACGTAATGCCAATATG
>TRINITY_DN216249_c2_g3_i1:0-635
GTTGATCTTCTTGGCCGTGCTGGGCTGTTGGATGAGGCATACAACTTCATCAGGAAGATGCCAATTCAACCTGATGCAGCTGTGTGGGGGGCTTTGCTTGGTTCCTGCAGAATCTATTGCAATTTTGAGCTAGGGAAATATGCAGCAGAACGTCTTTTTGAGTTAGATCCAGAAAACGTTGGGTACTATGTTTTGTTGTCAAACATCTATGCTGCAGCTGGTAGGTGGGAGGATGTAGCAAATATGAGAACAAGGGTTAAATACAGTGGGTTTAGAAAGACCCCAGGATGCAGCTTTATTGAGATAGATAACAAGGTTCATGCATTTCGTGTTGGGGACAACTCACACCCTCAATCCGAAAATATTTATGCAATGTTGGAAGCTTTGTCTGGGCAGATGGCTGAGGCAGGTTATGTGCCCAACACAGATTCTGTATTGCATGATGTGGAGGAAGAGGTGAAAGAACACTTGCTTTCTAGTCACAGTGAGAAGCTAGCCATTGCTTTTGGACTTATCAACACAAGTTCTGGAACCCCTATTAGAATTACAAAAAACCTTCGTGTATGTGGTGATTGCCACAATGCTACTAAGTACATCTCTAAGATTGTAAAACGTGAGATCATTGTGAGGGATGC
>TRINITY_DN216250_c21_g3_i1:0-202
ACCGGAAACGAAAGGCAAAACCTTGGAAGAGATTGTGGAATCCTTCCACGTGAAACCTCAGGAATCTTTAGACAAAATGGCAACAGATCCGTCAGAGCTTGAGCTTGGTAACAGGAGGGGTATTCCAGTGGAAGCAGAAACAGCCGTACAATGATTGGTAACAGGAGGGGGTATTCCAGTGAAAGCAGAAACAGCCGTATCA
>TRINITY_DN216254_c20_g1_i2:0-401
AGGAAAGGGACGAACAATTGCTGGACTAATTTGGGAAAATTGGCAACATGGAAGGCGTAAGGCAGTGTGAGTGTAGGGATTATGCTTGAATTGTTAAGCTTAAACCCATTTTATGGTGCTAATAATTTGACTAGTACCTTGGACAATTTCTATGTGCTGATCAAGTTCTAATGTAGGTGGCTTTCTGTGTCGTCTGACTTGAAATTTGACGCTCGAAGGGATTTAGATGATGTGGGTGCAACATGTGTTGAAGTTCACGCCTTGAACAAATTGCCATATTCAAAGCTTGACTCAAAATCTGTTGGTGTAATGGAAGGAGTTATATTTTTAACATACAGTAGCCTCATTGCATCATCAGAAAAAGGACGTGCTCGGCTACAACAACTGGGGAAGTGGCGAGG
>TRINITY_DN216254_c28_g3_i1:0-281
GTTGAGATATCACTCGACAAAGATCGGAGACGAGATGACACGCCTCATGGACTATGTGACCCGAATGAAAGAAGGGCAGAAGGAGCTCTATTACATCACTGGCGAGCGCAAGAAGGCGGTGGAGAATTCTCGGTTCTTGGAGAGGCTGAAAAGGAATGGATATGAAGTTCTTTTTATGGTGTATGCCATCGATGAGTATGCCATAGTGCAGCTCAAGGAGTACGATGGCAACAAGCTTGTTTCTGCGACCAAAGAACGGCTGAAGCTTGAGGAAACAGAGG
>TRINITY_DN216258_c3_g1:0-588
AAACTTGGCCCAGTTGGAGATAACACACACGTCTCTACAAGAGTAATGGGTACATATGGTTATTGTGCACCAGAGTATGCTATGACAGGTCAGCTGACTCTCAAGTCTGATGTCTACAGTTTTGGTGTGGTTTTCTTGGAGTTGATTACAGGAAGAAAGGCCATCGATAATTCTAGGAGTGCTGGAGAGCAAAATCTTGTGGCTTGGGTAAATCCTCAATCTTTGGTGGAAAACTTTTGTAGTGTTTTTTCAATGAAAATATTTGAGGGATGGACTGAAAGTTACTTAAATATTAGAAACTGTCATATGTAATGGCTTCTCTGTGGTATATCATTCTCATCTCTACCTTAACGTAACAAACTGCAGGCACGACCCATGTTCAAGGATCGCAGGAAGTTTCCTAAAATGGCTGACCCTTTGCTACAAGGTCGTTACCCAATGCGGGGCTTGTATCAGGCCCTTGCTGTTGCTGCAATGTGCCTCCAGGAACAAGCTTCTACTCGACCTCTTATTGGTGATGTTGTGACTGCCCTGTCTTACTTAGCTTCTCAAACATATGAGACTGGAGTGGTTCCTCTTAACAGCAGT
>TRINITY_DN216258_c11_g1_i1:0-308
CGACTGATCAAGTATAAGGACATATGACAATGAAACTGGGCATCAACCAACAATTCTAGAAGGTTCCAAACAGTGAAGGTAACTCTGTCAGTACCAAAAATAAATATTAATTTTCTAAATTTGATGCTGCCTAAGCAATAAATGAATACAATATGCACATGATCAGTGCATTCTTACCTACCTCGCTGATGAAATTTCAACTGTTCAAAGATACACATCACATCCAAATCCTTGTACTCTCAATAGTTTTTAAGGAACACTCGCTAGATCAACTTGCCTAGTTCTTTCCACTGGTCCACCAAACTTTT
>TRINITY_DN216259_c5_g1_i1:0-209
CCCGGATGAAATTCTCTTGTTTTTATATTGTTCATTAGTCATCTCATACAAAAAAATTGATTCCATTACATGATTTTCTGGCTCAGTTTTATCCAATTACATGATAAGACAGAATAGAAGATAAAAACAACCGATCACCTGAGGAAATTCTGTTGTCTTTATACTGCTTACTGGGAAGAGCACTATAGAAAATAAAAATAATAATGCAC
>TRINITY_DN216263_c0_g1:0-2799
TTTTTAATGAGATGAAAACTTGAATGCGTTCTCACCTTTATAATTATAACCCGTTAATTGAAAGTAAAAGGACAGAAAAATGGAGTTGATATTAAAATTATGAAAACAGCTTCGAAGTTTTTTTGGTAACTGGACTAGAGTTTTTCGCTACCAGTTTTGAATGTCATTTATTCACTTCCAGGGCAGAACGAAATTGGCAATAAATAATTAGAGAGAAAAGGCGACAGTCCGTCCACTTCTCTTTGGTGTGCCCTTGCTCGAAACCCCTGGTCGCTGCTTCCCAGGTGTTTCTCCCACGAATACATCATCATCTTTATTCCTGTTTGTGTAAATATATATGTGTACAATTTTCAAGCGGAATCGGAAGTGGAAAGGCAAATTCAAATATTTCAGTTTCAGTTTCATTTCAGTTGAGCCTGGTTATTATTATTATATTTGCCATGGCACCTCCCGATTTGAAGAGAGGGACATCTACTCAAACTGCATACTTCGATATCTATGGAGCAGAGCTAAATAAATGACTTTGCAAATTGTCCTTTACAAAACTTGGGGCCCATTGTCAATTTGATCCCAACCTCCAAAAAAATGCTCTTCCGGATGGTTGGGTAAAAAAAAAAGGTGTTGAAGTGCTGGCCCAAATCTCAAGCAAGGGCAGAAGCTATTTTGAAAACACCAGAAGTCCACACTACATTATCTTTACAGGATATTCAAGGACTAGTTACCTGGGTTTTTGGAGATGGAGTGATGCCGCCTTGGATATTTATCAAAAATAAGCCGTTGATATCAAAAGTAGTACTTCTTTATTTGCCAGGCCTTGATGCAGCATTGTTTATGTCTCAATCTCATCTGCTAGGAAGTTTGAGAGAATGTTGTGGCAATCCGAGGGCTGTCATGGCTGTCAGCTCAGTAGCGGATTCATCACAAACAATAGAGGCTCTCTTAACTTGCAAGTACAAAAGAAAGCGTCAAGATTTCTCCCAAGCAAATACTGATAATGAAGCTTCTGGAGCTCCCAATTCCAGGCAAAACAGGGGGCAGATCATGGAAGAGGCAACAACAAACTTCAGATCTCAGAGAGAAACAATTGGGACCAATAGAACGATTGGTAGAAGCGGATCATCCTTTTCAGGTACTACGGAGCCTCCATTTCCTGTAACATATTACACTCTCACCAACCGGGCACTGCAAGATAATGGATACCCTGTTGAAGTTGCTGGTTTTGTTTCAACACGGCATGCTCCTCCAGGATCTATTTCTAACAAGATGTTAGCGCTTGATTGTGAAATGTGTTATACATCAGAAGGCCTGGAGCTCACGAGGGTGACATTGGTGGACAAGGAAGGAAAGGTTGTTCTTGACAAATTGGTCAAACCTTCAAGAGCAATTATTGACTACAATACCAGGTACAGTGGGATAACGGGTGAAATTATGGCCACAGTTACAACCACAATTCAAGATATTCAGGAAGAATTTCTGAACCTGGTTTCCAGAGAAACTGTTCTTGTTGGGCATTCATTGGAGAGCGACCTTTTAGCATTGAAGGTTATTCACAATCTTGTAATAGATACAGCCCTCTTGTACAAACATCCCCGTGGCACACATTTTAAGCCGGCTTTACGAATCATTGCAAAAAAGTTTTTGAACAGAGAGATTCAACAATCTGAAAATGGTCACAACAGTATTGAAGATGCAAGAGCTGCAATGGATCTAGCACTACTGAAGATTCAGAATGGGCCAGCATTTGGAAATCCTCCATGTGGTTCTCATCAAAAATTAGTTTCATTGTTGAGTGATCATGGCAGGAGATGTTCACTTATTGATCAGAAGGAAGTTTTACAACGCTATGCCCTTGGCTCATGTAATGCCATCTTGTCTCTGTCAGATGATGATGCACTTTCCAAGGCCATAAAAGAGGTGAAAAATGAACATGTGGATTTTGTTTGGACTCAGTTTTCAGAAATTAATTCATATTATGAAAACCAAATAAGAAATGCTCAAACTTTGAATGCACAAGCTGCAGAAATGATAGCATTGACAACCTGTAGTGACAAACTTGCCAAAAGCACAAAAAAGACCTTTGGCCATGAAGTTTCATCAGAATTGCAGGCAATCTTGCAGCACATGGACAAGAGGTTTAGAAACCTTTTCACTGCGCTGCCAACAAATGGGTTGCTCATTATTTCAACTGGCCATGGAGATACTGCTACTGTAAAGAGGTTGCGGGATGTACTGCGGCAGAAGGTGGAAACTAAAATCTTGCGTCAAAAACTGATAACGACCTTGGAAAATTTGCAGGCTGATGCAGAGATTGGTTTGGGATGGTTTTGTGTGAAACAATAGTGCTGCTGCTGGTGCACTTGTTTATTTGCAATGAGAATGGTGGACCTTGCATTGATGGTCTGAAACATCAATGCTGCTATTGTGGCTGTAATTGTAGTTTACTTTTACTTGTTATATCTGAAGCAGCATATATCAAATTTTCAGGGTAAGGTATTATCAGCAAAGGCATGGATTTCTCACTAGCTATATTTATTAAAAACCTGTTTGACAGCCACTGCAGCATGAAAGTTTTGGCAACAACATTACTTGATTTTTTCCACCTAAAAAGGAGAGGGCAGTCAACATCAGATGATCACCAGTATAGTGTAGTCAAATTACATACAGATATCATTGAAGTGAAGTAAATGCTGTGCAATTTTGCATGTATTGTTGGTTGTTTATATGTGTTATATTTATTCTTTGGTGTAAACTTCTAAGTATTTAAGAAATTACCCTGGGATTGTTTTTTCCAAAAAAAAA
>TRINITY_DN216263_c1_g1_i1:0-278
CGGGTAGCGTGCAACCTACAACATGTATTGTGGCCGTTTTAGTTGAAGTGTTTGATTGTTCTTTTTGCAGTTGCCATCGTGTGCCAACTGATCTTCAAATATGTTTTGAAGTTAAAATCTGTTCGTATGGTACCCAGTTTTTCTCTGAACAATGCTGGGATTATAGCTCTGTTTCCTGGAGTCGTAAGATCGTTTGTTGAAAGTTGTGTCCGAGAGCTACGTCTGTAAATAGTTTAAACAGTAGTTCTGAGCCCAAGTTGCAATGGTGTGGTGAAGGC
>TRINITY_DN216263_c2_g1_i1:0-226
GTTTTCATTTGCATGAAATCTACATTGTCCAACAATAAACATTACATGATAATTAAGAATGTAGATTTTCACAATTCATCATACAACTGGTAGAATTTTTTATTTAGCCTATATTTTTTTGTTTTGAAATGTCCCTAACATTTTGAGTGGACATTGCACCCATCATAAAAGGATCAGATAGAATATAAACTATAATCATTAAGAGTAGAGACCAATCAACTGTCTC
>TRINITY_DN216266_c5_g1:0-1133
AGCGAACGGACCCGTTTCTTTTTAAGATTCGAGAAGTGGACGGCAGCAACGGGTATTTTATTTTTAATTTTAGTTTTTCTGTGGCAACGCAGCCCAGATGTTCGATAAATAGCCGGCCGGGGTGATGGTTTGTTCAATGCAATATTGTGTTTAAGGTTTATCTGCTTTCGTGTTTAGAGTTTCGTGGGTTCTGCGCTTAGAGTTTGCCAAGTCAGGAGTTCGATTCTCTCTGCGTGGAAAAATGTCGTGCTGTGGTGGAAATTGCGGGTGCGGTTCTGGTTGCAAATGCGGCTCTGGCTGCAAGGGGTAAGCATTTCATTTTATTCCGTTTTGTTTTGTTTTGTTTGTGTTTTTATGCTTTTATTTTATTTTATTTTATTTCGTTTAGTTTAGTTTAGTTTAGGTTATTTTTATTTTTCTTATATAGTTTACAGTTTCTGGAGATCGGTGATTGTTATGTTCACTGAAATATTTTTAAGAAAATTTCATTATAGTTCAGTTTAATAACAGAGCCGTAACAGAGTCTCATCATTTTGAAAGTGTCGAGAATTTAACCCGTAACTTCTTAATAACAGAAATGTTTTAACTATAACTACGAGACTCCCCCAACTGAGTGAGAGGCCTTAGAGGAGTGAATTGATTTTTAGATTTGTGATTGTTAATGTTTACACAAATATTTTTATCAGATAGATCTACCAGAGAGGTTCACTACATGTCTGTTATTAACAGACTCTGATTTTGAAAATGTCCAGAGAATTATGTTGGTTTTAAATTATTTTGCAACTTTTGAATGTGTTAATGTTGGTTTATGTAGTTGCAGCAACGGTATGACAGCTGAGGCACCGCTTTTTGCTGCCACGGGTTCTGACATGGGGTAAGTGAAAAATGCAATATTTTTATGTTTATTAACGCACGGATGATTCACAATGGATTTCTGATAAGCGGGCCTTTCGAATTGATAGTTATTTCGAGGATTCTGTTACCGTAGCCGGAGAGAATGGCTGTGGCTGTGCTGCTGGCGGTTGTGGCTGTGCTTCTGGCGGTTGCAAGTGTGGAGACAACTGTACCTGCAATCCTTGCAATTGCAAATAAATAATAAAATCTTGATGTTACGACCATAAAATACCATAAAT
>TRINITY_DN216268_c9_g1_i1:0-229
CTCCACCATTCTGCAACGGAGGGGCTGTTGCTGCTCCTGATGCTTCTATTGATGTCTGAGAGGGCATAAAGGAAAGCCTTTATGATCCTCTTGTCAATGGAAGACCAGTTGCCATACCAGATTGTGTGAATGGTGATATTCTCTGTGAGCACAGGACCATTGTGGTATCTCATATGAACAAATTCTGAAGAGCCTTCATATCTCTTTGAGCTCCCAAATTCATTTCCCC
>TRINITY_DN216268_c12_g1_i1:0-298
CGATAAATGCATAGAACCCAGCATGATATTGTCACTACTATTGCATCTCACTGTAAATATTGAATATACACAAATCAGGGATGCCCTTGAAAGAATGAATGACATAAGGAGTAACTTAAATAAGTAATTACAGCCACATTACTCCATTCCATAATGAGTAACTTATTTAAGTAATTACAGCCACATCACTCCAGACAATAAATACAAACAACTTTGATCCCTTACACACCAGGTCCAAATCCCCCTCCGCTTGGAAATGCTTCTGATGTAAGTGGCTCACTGATTTCGAGGAGATTAC
>TRINITY_DN216270_c5_g3_i1:0-380
AAGCACAAAGGGCAATCAATGCAGCTCATGTTGAAGCGGAGAGTTTTGAGAATGGAGTGGGTCTTGTGAAGCTTATGGGTCGTTACAGTGGTGAGTTATAAGTTGTGAGGATGCTAACAGATGTTTCGTTTCCAGAGTTATGCGACCATTTTTAGTAGTTATAACTGTAGAGGTCTAAAGTCGTAATGAAATAATTCAAATTCATAATCAAGAGGTTAAAAGAGCTTATTTATGAAGAAACGAAGCTTCAAGTATGGCATTGGTAATTTGGTTAAACTACTCATGCAGACATCTTTTTGGTTTTTTCTTTATGGGATCATATTCGTTAGGAGATAATACATGATAAGCAAAAAGTGAAAGGTTCTTTCAGTTAGTAAACT
>TRINITY_DN216274_c2_g1_i1:0-1136
GATCAGTGTTTTGAGCATATAGAAATTAAGTATACTTACAAACTATGTCCATACAAACAGGCTTCTCAGGTCGAAGGCCATAGCACTACTAGTCTAGGACGTTGGGATGGGTTCAAAGACTCCTACAAGATCATGGAATTCTCAAATGGTGATAGGTGTTGGAATGGTCCAGATAGAAGTTTAAAGATCAGGCTTAGATGCGGGTTGAAGAATGAATTTGATGATGTTGATGAACCAAGTCGATGCGAATACGTTGCAAGCCTATTAACTCCAGCCGTCTGTCGCCAAGAAAGATTGCAGGAACTGCAAAAACGCCTGGATTCATTAAACCAAGACATTCAATCTCATGATGAACTTTAGGATGGTATGCTGAAAGTCACGTGGAAATAGTTCTGAATCTTTAACCAATGACATTTAGATAGAGTTGTCTTAATTGAGACTACTTTTTATATGACATGAGAGGTGGAATTAGCACTGAAACTTTGCTGCACAGTATCTTTTCATCGTTCGAGATTCAAGCTCATGTCACGGGATATTAGGAAAATCTATGTTGCATTTCTTGATGTGATGTTTTAAGAAATCAGGTAGTACAAATTCACAGGCTGGTGTGAAAAATCTTATCAGCCACTTGAAGTCCTTGCCCGAATGAAGCAGCCTGCAGCACTACATATTGCTGCTGTAATTTTATTCCTGTCTTAATAGCGATCTTTTTAAATATTTGGTATCTAATGTAACTAAATGCTGACTTATAATATATGACAATCTTACTCATGTTTTATTTTCTTAGCTTGTTGACGGCCTTTGAAGTCCTAACTAGATTTTTAGGAAAATTGATATATCATATTGGGAAAGCAGTAATGACGTTCATATGATTTGTTTGATGTATAACAATCTTGTACGTTATGGAGGGGAGGGATATTCTTGGTCACGAAATTCATCAAATATATAAAGCCTCCAGTTGTATATAATATCGTCCTCCAAATGTCTTGGTTGACTAATAACAATAAGAAACTAATACTGAAAATGCATAGTTGTAGATGGGTTTGCAAATATCATGAGCTAAATGCAAAGGTTTCCTTGCACGAACAAAATAGAGGATATCTCTTGAAATTCCAGAGTTATTAGCTCAAATCCAA
>TRINITY_DN216278_c2_g1_i1:0-222
GAGATTTAAAATCTTGCTGGCTAAAATGAAGAGGGGAAGACTAATCAAGCGCGAGCTTTCATAGTTGAAAAAGGAGAACCCTGTCTGAGAATAATTTTTGAATTACTGTTTTTATTCATTTTTGTTTTTAGAGACTGCTGCAAATTCGAGCTCACTTGTGGGAATTATAGGTTGTATTGGAGCTTTTGTTATTACTATTTTCATGAAAATTTTGCTCTGTTG
>TRINITY_DN216285_c11_g2_i2:0-300
GTTTTTATTCATTCATATAGGTTATTTGTGGAATCCACATAGGTTCTGTGCGCAATTCATATAGGTTTTTATTCTGCCTTACGTTTTTATTCATTCATATAGGTTTTTATTCTGCCGTACGTCTTTATTCATTCATATAGGCTGGGTGAAAGAAGAGGGCGGAGTAGTTAGCGGGTCTTGCAACCGAAGGCTCTGCTTCCTTTCAGATTGACCGAGAACTATCAGGGTTGGACAGGCTCGAAACTTTATTACTGGCAACTCAGGCTTTTTAATGACCCCTGAAAAACACAATATGCAGGC
>TRINITY_DN216291_c0_g1_i1:0-854
TTAGCTATATGAGCATCTTTGTCTCTTATACATTGAATAAAGAAGAGTGCAACAATGGTGGACTGAACAAATCACCATAGCTACCAAAATAGGAAAACAACCAAGTAGTATACACACCATTCTTTTACATTAAGAAATAGGACTGCCGTACATGACATAACAAGATAATTCCTATCTCATTACAGCTCAGGCTCAGTACGCTTGCCAACCTTTCTTAGCTCCTGGGAATTCTCAAAACAATGGCGAAAACCATAATGTGGATACCTCTCATCCCAGGTCTCTTCTTGTTCATGAGTATCCCAGTGCTCTCCACTGCTACTTTTTCCATACTTGTGGAGCCACCCTGAGCCATTATGTTCTTCTCCCCATGTTCGGTTCCATCTTTCACCTGTTGCCCCTTCCCACCAAGTTTCTCCTTGCTTGACTCCATGACCATTTTGATCGAAGTGTTCATCCCATTTGTCACCCCACTATGTCCATTTGTTTTCTGTGTCTACACGTTCAGCCCACTTATCCGTGTATTTCATGGCACCACCCTTCCCATCATACTTTTCACCCCATCTTTCATGCCAAACATGTGCATGCCCAGCTTCCAAGGGAGTGTTAAGGTCTATTTGACACCATTTATCAGCCCATTTTTCTGCATGACCTGCTGTATCGTAATGCTCCCACCACTTTTCTTGCCATTGCTCACTACGATCATTCTTTGCCCACTTGTCTGCAGTCTTTTCCATATGTACAAGACCAGTCTTCATGTACTGCCACATTGATTCTTTCAAATATTCACGCCAGACATTACCAGCAGCATCTCGTCCTGCTTTCACAGAACCAAGTTCCTTTAAATCAAAATCATC
>TRINITY_DN216291_c5_g1:0-1021
CACACAACTTTTCCTATATATTTCGCTAGCAGGGAACCAAAATGGTAATGGGAATTTCAAGTATAGATTGGAGCAGAATGCTCAGGCCCCATATCCCGGTAAATTGGCTTTAGGTTTCCAGTGGAAATCAGTATTTTTTGGTTCATGACTAGTGAAAATTGAATCTGCAGAAATATGTTGTCTCGAAAGGAATTACAGGGTGCTGCAATGGTGGTGGCTTTGTTGATTCTGTGGCCACAGTTTGCATGTCATGTGCATTCTTCTTCAGATGTTTGTACCGCGGTTTCCCCTGTTTTGGAATCGTGTTATATGGCTCTACAGTCAGCACAGTTTTTCATGAGATCTGAGAGCGTTTGCTGCAAGAGCCTTGAGACTCTGGAGAACAGGATTCAAGATCACCAGTTTACCAGATATGCTGTTTGTGAGTGCTTCAAGGCATCTGATAATTATAAGCAGGTTTTGGTGAATGAAAATCTGCTGGAAGTTCAGGTTTTATGTGGCCCTCACGTGCCCTACCCAGTAACAGCATATTCTGACTGTTTGCAGAATTTAGGTATATGTTATGTTTAATGGAAAATTTTCATCACCAGGGTTCGTTTTTTTGTTAAGGGTTTTTCACCACCACCACAACACTACTTACACTTCTTTTATTCTTATTATCATGGTATCTACATTTTTGCAGGCTGAGCTGAGGGGGATGGAGATTGCCACAGAAACATTGTAAAGCTAGATGCATAGAGCACTATAGAGATTTGATGTTGGCACTGTGAACAAATCCGAGCAAGAATCAGAGATGAGCGACCTATGATATGAGCAAAGTGAATACGTGTAGCATGGCATATGATATGAACTGTCTTTATGCCATGATGTCACAATATATGCTTATTTGTAATGTCAGGGCATCTTCATTATTAAAGTTTTCCTGTATCTTCTGTCGGAGTCTGTCTCTTTGTCTTTCAGAGATGAGAAGAGCCAATATTTTCCACAATAAAATATATCAATTTGCAACTCTTAAAAAAAA
>TRINITY_DN216293_c4_g1_i1:0-214
CGAGGATCCATTTCCTAAGAGATGTTCAGATTGTCTCATTTTGCCATGAGATGAATATGTTGTCTCTTCGGGCGTTGTTTATATCAGTATCGGCCAGTCTGATATATCACTCTGCTTCTCTTCATTATCTGGCCTGAAAAGTGCCCGGCTGTGTGTTCCTCCTTTGCAAGCGAGCGTGTTCGACTTCAGGCGAGCGTGACATGACCATCCCCAA
>TRINITY_DN216294_c5_g2_i2:0-238
TCTCATTAAATTTCCCTCTAGCTTTAGAATCTCCGCTTATCTCTTCCACGAACTTGGGACTTGACATTTGCTGTTTATGATCCTCGACCCGTCCTTTAATTTTCATAATCTCGCGGAGTGTTGTCAGAGGCTGAAACTTTCGTACCTGATATCCACGATAAAGGGCCTGAATTTTCACGGCTGCTTGGTCCTGACCGATCTCTATATTTTTTGTCACCTGTTTTTTACCTTCACCTTG
>TRINITY_DN216299_c1_g1_i1:0-331
CAGCTTGAAACTGTAATCTGTTGCCTACTTCCACAACTTCAACTAGACTTACCAAATTTGCCTTGGTCCTCGACATCTTCTACTTGACCTGTGTCATTGCCTTCATCGGTGACAACTACTATTTGATCATGTACTACATGATTTCCTTTGGTATCTGATCCTGCATAGACTTGGTTTTCATGGATATGAAAATTACATTGATGGTCTCTTTTCCTTTACATCCTTCTCTCCCTTTCTCCTTTTTGTTGTTTCCACTTCATCAACGACAAGGTTCCCCACACCTAAGGGATGACTCGGTCCTCTTCTAATTCGCTTGAGAATAAGCAAGTAC
>TRINITY_DN216303_c1_g1_i2:0-217
AACGTGACGGCAGTGATTTGTTTGGACTTCATTTGCTGTGGCAGCAACCATTGGTACCGTAGCTCTAGTCCACTCATATGTTACAGTGCCAGAAAGGAGTAGTATGATCTCAATGGGCAGTCAGACTGATAATCAGAGAAATGCATCTTAGACATTAGTGGTCTCTCTGAGTCAGATAATTGCATGGTATGACTTTGTTGTGCACTCAGACTGAGGC
>TRINITY_DN216305_c0_g1_i2:0-311
CTCCATGGCACCTAGAGGGGTTTAGAGCGATCTTAAATAGAACAGACATTAAAGGCAATTAACATAAGTTCACTGCTTAAAGATATTAAGAGAATGTCAAAGAAGCCTACTGCAGAATTTCTAGTTTGAAATGTTGATCCAAGAAGATGAAAAGAACCAACCTTCACCATTTTCCTCAAAATCAAAGTCTAATGTGTTCCTTATGAAACTAAAGAAACTTTTAACCGCTCCACTTTGAATGTCATCCAGGCTTCCAAAATTAACGCCATTTATAAGTTCAAGGGCTGTACGGAACACTCGAGAAGCCCTTC
>TRINITY_DN216310_c2_g1_i1:0-248
GAAAATTTATCTATTTTTGGAGAAATTGACTCTGCAAATGAAAGAAGCTGCGTATGTGCCTGATACAAACTTTGTTCTGCATGATGTTGAGGATGAACAGAAAGAATACATTATTTACCACCATAGTGAGAAGCTAGCCATTGCATTTGGGCTTCTTTACTCATCCCCCGGGACACCTATCCGGATTGTCAAGAACCTTAGAGTATGTGGTGATTGTCATTCTGCTGCCAAGTAAATCTCCAAGATTG
>TRINITY_DN216310_c3_g1_i1:0-553
CAGCAAAGTTGAGAAAACTGATCAAGGACTTGGGAGTGAAAAAAAAGCCGGGATGTAGCTGGATTGAGGTGAAGAATAGGGTACATGCTTTTGTTATTGAAGACAGATCACACCCACAAACAGAACAGATTTATGAAACATTGGAGAAATTAGAGACACAGATGAGAGATGCGGGGTATTTACCTGACACAAACTATGTGTTGCACGATGTGGATGAAGAGCAAAAAGAGCGAGTTCTTTGCTATCACAGTGAGAAGCTGGCCATTGCATTTGGTCTCATTAGTACGCCTCCAACAGTGCCCATTCGGATCATGAAGAACCTGCGTGTTTGTGGAGATTGTCACATGGCAACAAAGTTTATTTCCAAGATTGTCGCGCGAGAAATCATCGTGCGGGATTCCAACCGCTTTCATCATTTTAAGGATGGGGTATGTTCCTGTAGGGATTATTGGTGATGCTGAGCAATTTAGCACAGAACACAAGGTTTTAAGTCTTTTGTCTTGTCTTTAACACGCACGGTATGTGTTTTATATGCATATTGCAATAACCATGA
>TRINITY_DN216316_c25_g1_i1:0-259
TCAAAATTGAAAGAGCACATGCAGTATTGCATTGACCACCCTGAAGACATCAGCAAACTTGCAAAAGTCAAGTCCCAGGTTTCTGAAGTGAAAGGTGGCATGATGGACAACATTGAAAAGGTAGATTCTTATATGCTGGTTTGTTTTTGTCAGCACATTGATAATATAATTGGCAATTGCCTTTTGTATACAACATAGTTACAAGACATCTTGAAGCTTGTCGAGACTTGGTGAGTCAATTCAGCTGTGCTCAAATGGT
>TRINITY_DN216316_c37_g1_i1:0-219
GGTGGCATCTCATAATGAATAAACAGATCCACATTAGGAATATCAAGACCGCGTGCAGCTACATCGGTAGCAATCAGAACATTAAAACGCCCCTCACGAAATCCAGCAAGAGTCTTCTCTCGCTGATTCTGTGAAATATCACCATGAAGAGGTTCACATGGAAGTACCCGACCCAGTGCCATCGACAGACTATCCGCATCTCGCTTTGTTTGAGTGAAA
>TRINITY_DN216320_c11_g1_i1:0-203
TGGAATTTAACTGGGGGCATCAAAGGATCTAGGAAAGATGGAACAGATGTTCAGGGCATTCATGTCACCGATTGCTCAAATGCAGCTCGAACCTTGTTGATGGATTTGAAAACACTTTCCTGGCATGCGCCTACCCTTGAGATTTTGAAAATTCCGACAACTATTCTTCCTCGGATTATTAGTAACACTGAAGTGATTGGAGA
>TRINITY_DN216320_c13_g1_i1:0-319
GGGAAAACCTCAATTTTGCTTTGACCACGGTGACCTTGCTTTCCTTATAAGAATTCGTGTCACAAAAATTATTCCTTCACTATTGCTCACCGAGGGCCATTAATTTAAACTCGAAATTCTGCGGCCAAGATCATTCAAATCAAAGCGAGTACAATACTCAGTACAAAGCGAGCTGTGTCGTTTTTAGTCTGCTGCGATCACTGCTTTGGAACTCATGGCGGACGAGGACTACAACGATTTCGACGGAGGAGATGTCGGATACGAAGAGGAGCCTCCCGAACCTGAAATTGAGGAAGAGGTAGGGGCAGAGGAAGAGGAA
>TRINITY_DN216321_c4_g1:0-2075
TGAGGCTACTCCCATCCGTCTCCTTGCACCCGTATCCCTCCGTCCTGGAGTCTTGGTGGAACATAGAGGAAAACCAGCATGGAGATTGAGTTTGTAGAGAATTGGGAATTGATGCTGAATAACTATTTTCCTCTTAATTCAATTGTTCACTAGTATGTACCTTAAAGCATTATGACTTACATGTAAAACAAGCCTGAAACTACTTATCAAATCAATATTTCTACGTAGCTAGGCAGGGTTAATAAATATTTGATAAGTGCATATTTGGTAATTTGGAAAAGCAAAGTGGAGGACTCTTAAGGAACATATTGAAGTTGTGCTGCTAAAATTTTTCCATTGACATTTTAGTGTTACAGGATACTGTTCACTCTGCGTAGAGATTTGTTATACACTTGACATATGTTTGAAAGTGTACACAATTATCATATTATATTGTTAAATTCCTATATTCTTTAAACAATAAAAAGACGAATAATACATTTCTAATACATCTCAATGTTTTTCCAAAATCAAGTTGAGAATTGCTACTTTCCAAATTTCAACTTCAATTCATCACATCATGGAGACTATGTCGCTATTGCATCTGAGCCTCTGTGCTTGGTGGGGCTAGATATTGTGTGCCATGGATTTTCTGAAAACGGGGCTGCAATTGATTATGTGAAGAATTTCTCACCATGCTTTACAAGTTTTGAATGGATGAATATATTAAATGCTGGTCCCAATGACAAGGATCTCTTAAATCAATTTTACAGGGAAAGAAGGTGATAATGCGAGTGACAAGTGACAGTCTGAAGTTCCCTTTAGTATGTGCCATTAAGGAAAGAAGGTGATGATGCGATCATTCTTAGTGTCACAGTCATCAGCAATCTATTAACTCTTTTCAATGGAGGGAGGAGTCCAGAGATGGGCTGTAAATATATCAACATGGAATCCTTCCGAGACAGAGTTTAGCTTTTGCATGTCCCTTCTGCCCGCACACGAACATTTGGTCATCCGAAGTTTTGTAAAATTTGAAGATAGAAAGCGAGCTCTAGTGAGTCGTATGCTTCAGTACATGCTTGTACAGGCAGTTCTAAACATCCCCTACTCTGAAATTGTCATAAAGCGCACAAAGGAAGGAAAGCCATATCTGGGTATGCTATTAGCTTTGTGCTTGCAGGACAACGACCACAATTCTGCAAATTTTTAGTCCAAGCAGCGAGAGAAACCTACTTTGTGGGCAAATTTCAACAAGTGTTTGAGGAGAGAATATTGGTGTTTGAAAGAAGCATACATCAAAGCAGTGGGGGTTGGACTTGGATATAAATTGGAAAGATTGGAATTCTATTACCCTGAAAACCAGGTATGGGCCGATGTTGCATATCTTCGAATTGACGGGAAAGAGGAGAAAGATTGGCGTTTCTCTCTTTATCAGTTTAATAACTGCCATTGGGTATGTGTAGCAAGAGGCCATCCTAACAAAGCAGTAAGTAGTTATCGTAAAACATTATGGCAAGCGGAGTTCGATGATAAGAGTTACAGATATGGTCTTGAACTTCCAAGGAAGCCATTCACATTATATGAAATTGAGCATCTCATTCCAGACAGTAGAAAGGAAGAGTATTATAATAGTAGAGTAGGTTCTGGGTAACTATTTTGTTGTATAATTGTGTAGTATGGATGGTAGTAACCCATTCAATCATTATTTTCTCTCTTTTGTAAAGTTTACAAGCTTCTTTATGAAAATAAATAAACCAAAACTTTACAAAATTGGTGTCCTAGATGAACGCACATTATATGGGGATGCCTAATGCATGATGTCGTTATATCTCACATGAAGTACCTTCTAATCCAGTTGACTCTCTTGTGGCTACGAAAACCGCCAGATTCTTTTTTTTTAATGAATGATAGTAATATTCTTTTCAATTATAATATCTGCGGCCTTGCCTATAAGTCAACAAATTTGAGTTGGTTGACTTCTACTTATACCATGTTATTTACTAATGACTTATGGTACGTGGACCTTTATCCAAAGATGAATAAGGTCCCTTCACTAAGTGACTTCATTCTTCCAAGTGATTTTGTTGTTGAGAAAC
>TRINITY_DN216325_c9_g1_i1:0-360
CCCAAATTTGAAACTGTGTCTTCCTTGGGAATGTTTACAGTCGTTTGCACAGTTTTGCCTGAATTTGCTGGAGTCTTTCTTTTTATAGAGAAGGCCACAGGTATGGCCTTAACTGCAAACCCAGCTGTTGAATTGCTATTACTACCACCATGTCCTTTAATGCTATCATCCATGCTGGTTCCAGTCAATATATCAGCTGGCTTCTCATTTTTTTCTGTTATGTTGGACTCTCCATCTCTCTTTCTCTTCAACCCGTGGTCATTCTTTTCTCTGGACTCAAACCTTTGTTGGGATGCACTTTCGTAATCATCCTCATCATCCTCTAATCGTCGTACTAAGTTATCAGAATCCTGGAGAAAT
>TRINITY_DN216326_c40_g1_i1:0-367
CAGGCCACCAGCTCTATACCGGTAACCACACAAGGAACGCTCTTTTCAAAGGGGACGTCACTTTCATAAGTCGGTAAGGTCCATCATTAGATGTTTGTATTCTACTTTGTTTTAACCATTGAGGTTGGATGTAACCTTGTTAATGCAAACCTTAATATTGGTGTGGCAGCCTGTTTTTTATCCTCCTAAATGACCTGCATTTACCCCCCCTCCTGGTGGTAATCTTTGGAACTCTCCTACATATATATATTGCTCACAAGGCCCAGCCCAAGGCCCATCTGCTGGGAAACCGCCTAATAAAGCACCTGGAAAGCTTGCCTGCCGTTTCGTTCAAGATGTCACAATCTTTGATGGAACACAGTTTGCT
>TRINITY_DN216328_c0_g1_i1:0-645
GACGATTTAGAAGGAATTTAACAGCGTATTATGGAAGATGATAAGATAGTAACTAATGAAACCCTATAATTTGAATATTAAAGAGGGAGGTGCTCAAAGAAACCAATTCTAGAGAAATCCATCCCCAGCACACCCAGATACACATTACAAAAGTAAACAATGAACGTTGTCACCCCCTTTCAGCAGCAGGGCACAGAGCAGATCAAGTAAAGACCAACATAAAGATCTCATCCCTACTCTTTCACGAAGTGAAATTTCAGGAGGAAATTTGGTAGAAGAAATTGAAAGGTTATCAAGAAGAGCATAACAAACCAGATAAAAGTGCAACCTTTATCCATTGAGAAACACCTTTATCTCCCTTTGTCCTACATTTTTCCAGTACCACGTCCTCTTTTTTGTCCCTGCAGGTCCATTTACAAACCAGACAAGGCATTACCGTATCCAACATCACTGGCAAACCAAGCGTCAAGTTGAGATAATGAAATGCAATATCCACAAGCCTATGAATTCATGCCAGTTCACCGCATCATACTTTAAATCTGGGGCTTTAACTACAAGTTTGAGAACAGAAATGTGCAAGGTCTCCACAATGTTAAAACAACTGGTATTTTCCTGTATTCACAGAGTCTGTTTGAATCATTGAAA
>TRINITY_DN216328_c1_g1_i1:0-700
ATGACATAGAAGATCTACTAGGGTAAGTTATGCCTTGACCTGTAGTAAGTTCTCTATTATAGTCTGAGGGCTTTGAATAGGATGTGGGTTCTTTCTGATGTTGTTCCAGTGGAGAATCTTTATCAAAAGAGTTATGCTTTTCCTTGATTTGTAACCTTGGCCTTTGATCTAAGTTTCGGACTGAAGCTTCCTGCTTAAAGGAACACTCTTTTTCAGCATGCATCTCTATCCCTTTCTCCTTCATCTTCTGAGCACCTTCTGCCTCCCACTTTTGTTCAGCCTCTCTTTTGGTCATCTGCTCCTCTAGCTTAAAAAGCTTGTTATTTGTATTTGCTTTCCCCTGCTCGTCCTCCTGAAGAGAAAGTCCCTTCTCTTCATCCCAAGACCTTTGTAAGGTATCATCTATGGGTACCTCACTATAACCTCCAAAGCCTTCCTCTCGTTCCCTCAGTTGTCCAAGAGGCCTCCCATCTACTGCACTTTGCCTCATCTTCTGTCTATTTCTAGTGGAATCATATGCACCATCTCTTCCATAATCTTCATGACTGGCTTGTTCCCTTCCATAATCATCCCCGGACATTCCACCAGGTCTGAACCAATTATCTTTAAATGCACCGCTTTCCCTATTTGACTCATATGTATTGCGGACATTTTGTCCTCTGTAATGAACATCTGACCCGTAACCTCTTGAAGGGTTTGC
>TRINITY_DN216332_c8_g1_i1:0-697
GAGCTGTCTGGTTAAGACCAGATTGATACCACCTTTTCTGAAGACTGCAGTTACGACTTCGTTTTAGCTCCCCACAAGAAACTTACTGTAGGCATCCCTTAACTCTCTTGAAAGGGAATATTCAATCCTAGTGCATAGGTCCCATTCTAATGAATATTCCAAACCATATATAAGTTTCTCCAATCTGATTCTTGAATCAAGAATTACCAAAAATTTCACATTCTGGTACAAGAATAATACCATTGTTACCAACCATCTAGACATGTAAAAATTATCTGGCACCTTGTCCATATTTACCTCATTTACTCGTGGATCTTCAACACTGGCATGCAGATGGCCTCTGTCCACCAACGTGACCCACATCTATAGTTTCTGGCAGATAAATTTCCTCATCTGGCTCATTTTTTAATGCATTCTTAGCAATGCACTGAAAAGCTTCCTCTACATTCATGTCCTCTTTAGCTGATGTTTCAAAATATGGAATGTTTCCTTTGGCTGCACACCACATCTTTGCCTTCTTCTCAGACACTACTCTGCTATGACCACCATCAACATCAGTTTTATTTCCCAATACCACAAATGGGAAATTATCTGGATCATTAGGATTTGCCTGAATAAGGAATTCCTGGCGCCAGTTGTCCAGATTATCAAATGATTTTATAACATTCACATCATATACAAGGACACAACAGTCTGC
>TRINITY_DN216334_c10_g1_i1:0-295
CTCCATATCATAATCTGGGTCTAGCAGCATTGTATAGGTGTGGATGTTCTTTTCGCGATACTCAATATTTCGATAGTACTGCTCACTGTTGGTCATTATCTCTCCAATGTATTCAAACAAAAATGATCGTGCTGCTATAGGTTCTAAACTACGAACACCCCAACCCTTGCCTTCCTTTGTCATAAAAACCTGTAGTCTGTACTTCAATCCCCTTTGTACAACTCTATTGCCACATTTCAAAAAATCACAAGGGAAAGATACATTGCACTCAGAAATAAAGTCCGTTCGATTCTTC
>TRINITY_DN216335_c3_g1:0-2374
TGGCTTGGCAAAAAATTTGGTGAAGTTGAGAGTTTGACTTGGACTTGGCAAAAACTCGGATAGTATACATATATATTTTTTTAAATTCTCAGCAAGCACTTGCAGATCATACTTTGATCTGCAAGTTCTCACGAGTCAAATTCGCTGGCAGCAAGTATGAGTTGCTGGTAAGTCAGTTTATCTTGTTTTCTCTGTTGAGCCAAGTTGGCAATCAATAAGCACTGAGCTGCAGAGCATTTACTACAGCTTGGGGGTAGTATATGCACTGTTAGATCTCTAAACAAAGAGATTCAATGGCACTTATACTGCCTGGAGCTTGTAAGTGCTCTGCAGTTCAGTGCGTGATGTTTGACAGCCGAGTTTGACTCACAAGTACTTGCTGAGTCAGATACATTACTTCTCAGTCAGAGTCGCTGACAGCGAGCGTGATTCACCAATTAGTCAGTTTGGCTCATTTGCTGTGCAAAGCCGAGTTTGATTCTCAAGTCCATGTCAAAGTCAGTGAATTTTGTAACATTGGCCATAGGGTCTAATGTGCATTCTCCCATTTGAAATTGAAAAACGAGAGAAGGGTGCTGCTGAGCTCAGGGCGTACATACAGAGGTTGGAAGGTGCAGATTCCGCGATTGCAGAAGGTTTGAGGGAGGTTTCAGAAGCAGAGGCCAGGATGCGGAAAGCTGAGCTTGCTCTTGTGACAGCTAGAGCTGGAGGTAGTATACGTGATCTTTCAAGTAAGTGGGAAGAAGCAGATATCGATGAAAATGCAGAGCGCGTTGAGTCTATAAAGGCATCCTTTGTGTCAGCTTTCATTGGCACATTAGCTAGCATTCCAATTGCTTTGGTTCAAGCAAATAGCATTGAAGGGCTTCTAATTAAGGAAGGCATAATCTTTATTAGCTGTGCTTTATTTGGGGTAACTTATCGATATACAGTGAGGCAAAACCTGGACAACATTAAGTTGAAATCTGGAGTTGTAGCAGCATTTGGTCTTGTAAGAGGTCTTAGTCAATTCGAGGCAGAGCTCCCCGTGGACTTCAATGTGAATTTTATATTCTCACATGCTCTTGATACGGGCTTTATGCTCGGTGAGAGCATGCTTATTTTTATTGCAGCTGCTATTGCTTTGGACTATTTCATGAAGATGGATCTATTGAACCCTTACCCTTCCAAAAAGGGTATGCTTATGTGAAGCTGAAAAAGGGAGTTGTTAAAAAACTGTACGCATCTACGTGAGTAGGCTCTCTTTGATTGCTCATTTTAGCAATCAAATTTTTGAAATGTATCATATGTGCAATTTATTATTTATTATTTTGAAGAGAACTTGACTTGTTTGCAATTATCACAATTCAAAACAATTGTTGCAATATTTTATTCTTGACTTGCTAAATCTGAAGCAACACTTCCCACTGCCAGATCCATTGTAAGTTTAATTTGTATTTGATGCACTCATTTCTCGTTCCTTCCGCTTATTATTTCTAATTGCTGCCTTGCATAAATCAAAACAAGCTCAAGTCATTGCATCAGTTTTCTCCACTTTCTTAAGGCCCATCCTAAGATAATTTTGGAAAATTGTCTTCTTGTACTTAAATATATACTGGCAAAAATTGCTGATTGTGGTTTTCTCAATTAAGTATCAGGTATCCTCTAGAATGAGAAATTGCAGAATCTGGTTTTTTGAATTCTCTACCAAGTGTATCAAATGTTCTCCAGAATGAGAAAACACAGAATTGAAAGCTTAATTTTACTGCAAAGTAATCTCGCTATGCTGCATATCGTTGGTGGATACAAGTGTTTAGTGAAGGTTATAATGAGGACACAAAAAAAGTAAGTTGATGCTGAGGGAAATGTTGTTTGACTCTTTCCTGACCTGCAGTTTATGATCAGAAAATGACTTTGAATTTATGTAGTACCTGTCAGGCTTCAGTTCAGCCTTTGCAGTGTCACAAACTCTGTTCAGAACCATATTTAGAAACCTGAGTTCGATGGAAACTAACACCAAACACCCCATGTCTGTCGTTTCAAGGGGACCAACAACTTACAAGGCTATTTGGAAGAATTTTGAAAGGGGTGTAGGTCCAACTTGGACCACAGGATCAGGCCACCACACAGATGTTTAGATGTGGTCATTCGTAGCTCCGACTGTGTTGTCTACCAAACCACAGTATCATTGTTAGACATCAGAATTCATGTATACTGAGCTATTTTGAATGTAAGTTCACGACTTTGCTATAATACGCTAAGCCTAGGTCTTTACGGTATCATATATTGATGTTTGTAATTAAGAGCACTTTTATTTAATAAAGTCTTATTATTTTTAAGTAACTTAAGCATGGACTTACGCTTTTTACCTCTTTTGAAATAAATAAGGTTTCCC
>TRINITY_DN216339_c3_g1_i1:0-319
CCTCTGGAACATACGGTTATCCTCAGGGGGACTGCGACTGATATGCCACCTTGAATAACTCCATAGGCGGGCACAAATGTCCTTGAACAACTACTACTACTACACAGTATTATGTTGCAAGTTCTGAATGTATTCATTCTCTGAACTCCCCATTTCGTTATGATGGTCGCGTTGCAAATAAAGTGTTTTTCTGTTTTGGAAACCCAGTTATGATGGTACTGTCAACGAGTCCTGTTGTTGTCTCTAGATCAAAAACAATGGACACAACTTCAACTATTTGCGTTGAAAACAGTGAATAAAGGCACCTATTTGGATTTCA
>TRINITY_DN216345_c1_g1_i2:0-266
GCTTTTCAGTTATCAAAGTGGTGAGAGTGCCCATTAATGTAATCTGCATGCATGTGGGATAGATAGCTCCGCATTTTGCATTACAGTCGAATTCTATAGGGTCCGTATTAGCTACATTTTTTTAAAAATCTGAACTTCTCTAATAAAGGGGTTATCGGGAGTAATATTTTGCATTTCATTATAATGATAGAGAATATCTGTATCTGGATCTGGATTGGTTACATATTCTTTTAAATCTGAACTTCACTGTTGAAGGGGCTAAAAAA
>TRINITY_DN216345_c2_g1_i1:0-323
GCCTTGTGCTCTTTCTTAACCCAAGAGATGTTAAAAATTATTGTTTCAAACTTTCAGTGATTTCAATACTGCCCTTTTATTTATTTATATTTTAACTTGCTCTTTTCAGCTATTTAATGCTGCTAATCGCTCAAACATCTTTTGTTGGAGTGCACAAGTGATGACATGATTTCATCCACTGAATTATATGAAATTTTGAAAATGTATTCTACATAACTGTGTAATGGCAACAGAATGAGCATGTATGTTGCATTGTGTCTAAGGAAAGTAAAGGTGGATCCTTCGAAAGTTTTCTATGGTAATATATATTTATAATAGCCGAG
>TRINITY_DN216346_c2_g1_i1:0-277
GCTGGACCACATCTCAACCAACAAACATTGCATGAATTTCTGTGTTGGGAGAATTGTTAAGGTGCTAAAATATTTATATCAATAGCTTTAGTGAAATTTTAGATTTGACTGATGACATTTTTATCTTCTGCAATCAGTTTATGAAGAAACTGCAGGATTAACAGTGAATGATCCTGTCTTACGGACACATAAGCCTTTGTCAGTAGAGCTGGGACCTGGAATACTCGGAAATATTTTTGATGGGATTCAGAGGCCTTTAATAGCGATTGCCATAAAG
>TRINITY_DN216347_c5_g1_i1:0-203
ATCTCTAGAGTTTCTGGCTGTGCATGCAAGCCAACCTGCTTATAAGGAAAGCTAGAAACAAACACATTATGTAGTTGCCATTATGTTCTTATCATTTGAATTACATATCTGTATCATTTTCTTTGTACCAGGGTGGATTTAAGTTTACAAATTCAACTAATATCTTGGAGTTCACTTCATCGATAATACAAAGATTTCCAAAA
>TRINITY_DN216351_c5_g3_i1:0-222
GAAATCAAACCCTATCTGGGGTAATTTCTCTGGTTCTTCTTCTATATTCTGGGTTATATTGTCAGGGCATATAATTGTCAGTTCCAGGAGATAAATTAAAAGGATCTCTACACAGTTTGTTGTAAGATTGATTCTGGGATCTATTATTTAATTTTTGTAATGAACAATGTTAAGTTTAATACATATATACCGTTAATGCAAACCCAAATTAAGGGTTTCCAA
>TRINITY_DN216354_c2_g3_i1:0-271
CCACAACAGGAAATTATGGGAGTATTCAATATGAATTGTATGATCTCCTATTCTGCTTATCGGAATATCTTTCCTATATGGGCTCTAGGAGAATATCGCCGTCATGTTCTGCAATCATAATGTATATATTTCTCTTATCTTTTAAAGGTCAGCTGTTGGGGATAAACCTTACTGGTATTTTTGCGGTAGGTAGGATTGATATCTATGGTTCTGCAATGAAGATGACAAAATAATTTTCAAACTTTGTTGACTGCGATTCAAGTTTGCATGT
>TRINITY_DN216355_c0_g1_i1:0-337
TTGTCGTGGATTATATCTCCGGCTATAGGCGCAGCAGTTGCTTCTATTGTTTACAAGTGTATTCGTACGGTGGGGCTCTGAATCGTTTGGATTTTCTAAACCCATCCTCTCTTACACTGCAATGAAGCTATCTGTTATGTCAATACTGATGCTTTGCACCTTTGACCTTACAAAATCCTGAAAAAAAGATAAAGATTCTAATTGTATCTTCTTTATGCTCTGTAAAGAAAATTTATTAACTTGATTTCCTGGTACAGTTTGTGTACAGTGCACCAAATCCTGGCGAAGCTGCAGCCGCAGCTGCACCTATTGCTGTGTTTTTAGGAGTCACAGTTAT
>TRINITY_DN216355_c2_g1_i1:0-256
GCTGGGGATCCATTGCTCGTCTTCACGCATTCGTCTTTCCGTCCTCTATCACCATTTCGCCATTGTTGTTGGGCGCGGGAGCCAATGCCGCGGAGTCCACCGACTTTGCCGACCCTGCGTCATCTGCCCCTGTTTGTTTACCTTCTTCTCCTCAGAATTCAATACAATATTATCGATGATGATAATAATAATGGTCGGCCTCGGCCACTGGCAAATGAACTTTTTCCTTTTTGAGCTCCCGACGGTAGACGCATAA
>TRINITY_DN216355_c2_g2_i3:0-297
CTCGACAGAAACAGCGACCGGCCGAGATTCTTTTGCGTCTACCGGCGGGAGCTCAAAAAGGAAAAAGTTCATTTGCCAGTGGCCGAGGCCGACCATTATTATTATCATCATCGATATTATTGTATTGCATTGTGTGGAGAAGAAGGTAAACAAACAGGGGCAGATGACGCAGGGTCGGCAAAGTCGGTGGACTCCGCGGCATTGGCTCCCGCGCCCAACAACAATGGCGAAATGGTGATAGAGGACGGAAAGACGAATGCGTGAAGACGAGGGTTTCTGAGCTTCTTCATGTGGCCG
>TRINITY_DN216355_c2_g3_i1:0-261
TTCTGAGCTTCTTCATGTGGCCGAGTGTTCATCTTTCAGTCGCTCTATAGACGTTTATTTGTCTCCCTCGATTGGCAGCAATGGATCCCCAGTCAGGCTCTTCCATGCCCCGGGAGCCGGAGGCGCGTGTGCTGCCCCCTTCAGAGCTGTTGCTGAAGAGAATCGATGAATTGGAAGTGAGCCATGCGCACTTAAAAGAGGAGATGGCTAAGTTGATTGACTGTCACGAGGCCGGGGTTGAGGCTGCAGCAGAAGCAGAAG
>TRINITY_DN216356_c4_g1:0-2524
CAAACTCATACACGACTCTTTATTTCGCTTCCTACACACTCAACGATTCAACGTTGGTGTGTAGGCTGGCCTCCCCAAAACCACACAATAAACATCCACAGCAATCCACTCACAACGCCACACTGAAATTTCAAGTTCACGACTTAACAAATTACTGAAGATTTGGAATCTGGATACGTTACCAAAAGGCGGTGATAATTGGCATCACCTACGTCACCAAAAAGCGTGATAATTGGCATCACCTACTGGCATGAACCATCCATCCAACTATATCCATACTGCGTTGTTTATGCAGAAGGCCTGACTGCTCTGCTAATCATTCAAATATACCCAAGGAATTGAATTGGGCATAAAGCTCCATCACTATTTTCTTGGGTCAGAGTTTCATAACTCCTATGGCTCTCTTATTTAGCAGTCATCCTTGTTTTTCCCTGGTAAAACATGAAGAATTTAACACATTAACTGCAATAAGAGTCAAAAGGAGAAATGTTATCAGGGCCGCCGCAAGTGACTTGTCCACAGTGGAAAAACAAACAATTAAGTTGGGAGCTTCAGAAGTAGAGGCCACTAAGCTTGGTATCGGCGCCTGGTCGTGGGGAGACACCACCTTCTGGAATGATTTCGAATGGGACGACAGGAAATTGAAAGCAGCCAATGCTGCATTCAACGCCAGCGTGGATGCTGGCATAACATTTTTTGACACGGCCGAGGTCTACGGTTCGAAGCTGGCATTTGGCGCTGAGAATTCAGAAAGTCTGTTGGGAAGGTTCATCAAAGAAAGAAAACAGAGGGACTCAACAGAAATAGTGGTTGCAACAAAATTTGCAGCTCTACCATGGAGACTGGGTAGAGGCAGTGTCATATCTGCCCTCAAAGACTCATTAAACCGTCTAGGTCTTTCTTCAGTAGATGTCTATCAACTCCATTGGCCAGGAATTTGGGGAAATGAAGGATACATTGATGGTCTTGGAGATGCTGTTGAGAAAGGTCTTGTTAAGGCTGTTGGAGTATCAAATTACAATGAACAAAGGCTCAGAAATGCATATGCTCAGTTACAGAAAAGAGGGATTCCACTAGCCTCAAATCAAGTAAACTACAGCTTAATATACAGAGCACCAGAGGAGAATGGAGTGAAGGCAGCATGTGATGAGCTAGGCATCACTCTGATTGCATATTCTCCAATTGGTCAAGGAGTTTTGAGTGGAAAGTATACGCCAGAAAATCCTCCAAGTGGTCCACGAGGTCAAATTTATAATAAGGAGTTCCTTACAAATGTTAAACCCCTTCTCGAACGATTAAAAGAGATTGGGGGCAATTATGGCAAGACCTCAACACAGGTTGCACTTAACTGGTTAATAGCCCAGGGGAATGTGGTACCGATTCCAGGAGCCAAAACAGCAGAACAGGCTGGAGAATTCGCAGGAGCTATTGGGTGGACTTTAACAGAAGAAGAGGTGAAGGAGCTTCGTGAAACTGCTTCAAAAGTCAGGCCAGTCCAAGGTTTTCCTGCGGAGAAAATATGAGAATCTTTGTTGTATGGTTAAAATTGCAACATTTTTTTTCGATCATATGTAATAAAGCCTAAAGGGTTAGTGTGTAACATGCGAAACTTAATTGTTACTTTGGACTATTATTTTAAAACCCATGTCCTTTATGCTCAAGCGTTAGCTACTACTTCTGCAAATAGCTCTAATCAAATGATCTACCTCGTGCCAATGCTTTAATCGGTTCACCTAAATATCTCCCAGTCTCCAGGCATCTTGCACCCCTTGCTACTCTTATTCATATTTTAATATTGATAAATGCATAGTTTTCCAAACTTAAGTAGACAAATCAGAAGAGCTGGAGTTGTCCAGTGTTTTTTGCAAAGTGACAAAAGAAATTAATGGAGGCATTTTTATGGTCCTAGATGTGGAAGGCTTCAGAGATACATCTATGCAACCACTCCAGAAGTTTCTTATGAGTCCGATAAATGGAGTTCTGAAAGAACAAGAAAAGACCCACGGAAATGTGGCCAGTCCACATTGAGAAAATATGCATAATAAACTCTGCAGCACTGCCTTTATTACACATAATAAACCTATATATACAAATACTGGATAGCAGAAACCTTCAGCTTACCACCTAATATTACAAATAAAACAAAATAAAAATGTCTGCTGGTTGGAAGTGAAAGTCCAGTTATACTATTTTTAGCAAATCATGCAGCCACATCACCCAAAAGAGAATATATATACAATAAATTTGCAGCACAGCCTTTGTTATATATGTGTGTTTGTTATATTGCGTGTGTGGTGGGGGGAATAGCTGGAACGTTCAGTTTTCTACAGAATTTGAACTACCCCTTATTTACAAATAAAACAAAGTAAAAATGTATTTTTAACAAATATTATAGGTTACATGTTGAACGAACTTAACTCGAGTGGTATGGCACACGTTTCATGTTCCCAGCTGTGTGGGTTCAAGTCTCCGGAGACATGTTGCAAGCTGGCCTTGTGGCATATATATATTAAACAGAAATGAG
>TRINITY_DN216361_c2_g1_i1:0-270
TATAAATATTTAAGACAAAGATTGCACACTAATTTTAAGGATTTTTGGGCCATGACTCTGGCTCATTTTTTTGAATAATGAGTTTTGGCTTATAGTACAATTTTTAGCGGAGTATTGAACTGCATATGAGGTCATCATCTGGAATTTGCAGAGGATAACTCGTTGTGCGATGAACAATTTTCTTGATGATGTTGCGGAAGGAAATAATTTTATTCTGATTTCTTTTACTCGTTTTGTTAACAAATATACCCATGGTTTGATTGTTTAAAA
>TRINITY_DN216361_c8_g1_i1:0-258
CCCGGGCACCAGCATCGAGGAGTACATAAATAACAGATATATGGAAATTAGAAACATCATCTGCCTGTAAATGTTGCCAGGGTAGGCGTGTAAAATGGGATTTTCTGCACGGAAAGTAGTTACCTCCAGAGCATCATCAAAAGTAACAAGAAAGCAGACCCTAGTTTTATGTTCTCCCTTTGACTACCGGTCGGAATCTTTTTTCTGTGGAGGAACAAAACACTATGCTATGCAGATGAAATTAATACTTCCCCGCCC
>TRINITY_DN216363_c1_g2_i1:0-356
GTAAAACCCAACTCAGTCACTATGGTTAATATTCTTCCTCTGTGTGCCAATTTATTGGCTCTGGAACAAGGTAAGCAAATCCACGGATATGTAATAAGAAATGTTTTTGAATCTGATATTTCTGTGTGCAATGGGTTTGTAGACATGTATGCCAAATGTGGAAATGTTAACATTGCCTACGAATTGTTTAGAAGAATGCCTAAACGAGATGTTGTGTCATGGACTGCAATCATTGCTGGTTATTCCCGGAATGATCATTCTTACGAAGCTTTGGCATTATTCAATGAAATGCAAGTCCAGAACATACAACCCAACTCAATCACCATTGCCAGTATTCTTCCAGTGTGTGCAGATTT
>TRINITY_DN216365_c1_g1_i1:0-349
GAAACAATCAAAAGGGCTATAATAGAGAGACGAGTGCAATAAAGAATGCTAATGGTGACTCCTGCACCAAAGCTGGAGTAATAACAGATATCCTAAATGGTAGATAAGAAAGCAGAGGCAATTGCAAAGGAGATACAAGGTTTCAAAGATAAATGCAAGATTTTATACAAAAGGAATTTCCCTTCATTCTTTGATGGAAATGGAGACCTGTATTGCAGGGAGCCTCTCATGACAAGCTTATTTCCTCTCATGACAAGCTTATTTAAAGTCAAGAATTGTCAAAAAGGTTTTGGAGAAGAAGATCACGCTCTATATTGTCAATCTTTATACAGGTCATTTTGAAACTCTG
>TRINITY_DN216367_c23_g2_i1:0-203
AAGGAAGATTCTGATTTTTTTGTGGATGTTATGGACTATTCACTGTCAAAACTTTAATGTACTTTCCACAGTTTGGAACAGGGTCGTACTTTGTTTCAATAAATTTGCAACTATAAGTGTTGCAATAACATCTGAACTTTTAAGTTATTAGGGGATACATACTCCAGAGTAGATGGGACTTTCAGCAATACTTTCCCTTGTTG
>TRINITY_DN216375_c2_g1_i2:0-250
CCAGAAACCCTGTAAGCAACCCCCCAACAGGTGTGGCCATCGTGAGGCTCGAGTGTAACAGTCCTGCCGGGATTGGCAGGGGTTCCTCTATGGTCTGTGCTCCCTTGATGGAAAAGACGACGGTAGCCTTTGATGAAACCAACTCGTCGTTCGTCGTAGTGGAAACCCGCCTTCCATATTATGGAACCGTAACCAAACACCCACAGAACCATCTCCTCCGCCTTGCCGTCGACCTCCCTCCTTGTTCGAC
>TRINITY_DN216376_c3_g1_i1:0-392
CGAAGAAGGACAACTGCCGGATTAGATGCCAGCGAGTCATCCCGCTCATCATCAAGACACGTCATGTACCTGTCTTTAATGAGATTATGAACATAAACCCAAACCTCGGGCAAACTCCGAACCCTTCACATGCCTGCCGTGTTTTTTCCGCATTTAGCTCGTCTTTCGCTGCTATTTGGAATTTCCGAGCTTGTGGCTGACGCGAAGTCTGTGCAATTCAGTTGAGTCACTTCTATTACGCCTTCCATGTCGCAGCCTGCCGTGTTGAAAATACGTTAGGGAATATTAATGGAGGACCGGCCGCGGCGTCGCGAAGTTTTCCTTATGAAATTGTGATCCGTGAAGCAGTTTGTTGAGGCTTCAGTCGTTCCGGCCGCGGCGTCGCGAAGTTT
>TRINITY_DN216379_c0_g1_i1:0-256
TATGTTGATCTTTCGTGGAAATTAAAAAGATACTTCAATATTGGGTCAGAAGTCGCCGTGAAGGAAAGCATCAAAACAGTGGATGATTTTGTCTACAAGGTTATTCAGAAGAGAAGACAGGAGATTTCTGTCCAAAATAACGATGTAAAACCAGATATATTGTCTCGCTTTATTGCATTGAGTGAGAAACACCCAGAGAGTTACTCGGACAAGTATCTCCGAGATATTATTCTGAATTTCATGATAGCTGGCAGGG
>TRINITY_DN216381_c4_g1_i1:0-344
ACTTATGGGAAGTTTTTGTTGAATTTCACTTAAAGATATTTTTTGTAGCTTTATCCGTGTATTTTACTCTCTAGTGTAAAGTCTGGTCCATCTGTCAGCTACATACTGTTCTGGACATATTTCTGTGTTCCTATGGAGGGATATTGAGATATGAGACTTGAGCTAAACTTCAAATGTAATATCCATGAAAATTTTAAAAACTAGAATGTTTACACTATGCTTTTCTTTATACGTCCATTACCAGCGTGTAAACATCCAGCAACCCTCCGCAACTAGAATCATAATGTTTAGACTAAAGTTTTATTAATGTATCCATTACCAACGTTTTAACATCCAGAAAAAAA
>TRINITY_DN216386_c8_g1_i1:0-531
CACAAGATTGGTTGCTGATAGGGCAATGGCCCGGTTAAAAGGAACATGGAGAATAATCGATGGAGTGATGTGGCGAGCAGACAAACATATATTGCATCGAATAATCCTTGTGTGCTGAATGTTGCATAACATCATCATTGATGAAGGTGACAAGTTGTGTGGTGATGTTCCCCTATCTCATCATCATGATTCGGGCTACGAGCAACAACTTTCTCAATTTGCCGATGCAAATGCTGAAGCCCTGAGAGAACAACTATCCAATTATTTATCACAGAAGGCCACATGAATGATCTTAATGAATCACATGTTTTCTTTCTGCTGACTTTGTTGTTTTTCATATTCTTGTCTTATTCATAGCCTCCTTTCCATGGATTTCAAGTTTAGTCTCCTTTCCATGGGTTTCAAGTTTAGTCTCCAACATAATGAGATAATTTATTTAACAATTAGTTTGGTCATATCTAAATAAACACGAGTTTGTTCATGTAATCCACTAACTCATTTTTAACTTATTATCTCTTAACTTTTTTCCAC
>TRINITY_DN216388_c6_g2:0-3106
AATACCTTTAATATCGGACAAGCACGCTTTATACCAAATACAAATACTTCCATTGACGGCTCTTCCATGTGTATTATTCGTGTAGGATCCCCCTCGTCGTATTTTCAAAATTTTGAAAGAGAACGTGCTTTAGCCCTTGAGAACTGTGAACGAGGAGCTGGACGATGTCGATCCTACACGAATAATACGGAAACGAGACCGAAGAAAAGATAATTATACTACAGGCAAAATACTCAGACATGTAAATATTGGTATAGCGTAGGATCCAGACATTTGCAAGGTACAATTGAATTCCAATGCCATATACACTGAAAAGGAAAATTCAATTCAATGGAGTTCAATACCGAAGATTATCGGGAGTGTGACAGATTTGTGAGAAGTATAACAGACAGTGAACATCCGGACCAGAAAGTCAGTAATCTTGTTAGGGTTTAAGGTCGAAGGAAAACTCTGGATGTTTAAGGCAATGGAAGCAGTCAAACTGATCCGGGTCTGCCGATCTTTAGCAGTTATCGCTGAGACGAATGGCATCGCTTTGCACCATTCACACGTCCGGGGTTGGAATCCTGCAATTGAGCGTCGTGGCATGCACTCAAGTTCGATAACAGAAGATGGGAGCGTGGTTTATTTGCGGAATGGCGAGAATGGGGCCGAAGTTTATCTTGTTGGAACTTGTCATGTTTCGAAAAAGAGTGCACAGCAGGTTAAACAGGTTGAACTGTGCAAGAGGCGAGCACAATCACTTCAGCATCTTAAAAGTAGCCAAAGAAGCCTTCTTCTACTTGTTTTGGACTCATGGAAAGTTCCAGGTGGCTTGCTGAAGAAACTTGTTCGCTTGTACCTAGGCTTGCAGTACCATCATCTAAGAGTTGTTGGTTTTGAGCCTGGGAAAGAGTTCAACCATTTTGCATGATTCATCGTTGGCTCAAGTGTGCCACCATGGAGGTAACATTTAGGCCAACTATTACAAATTCTGCTCCACAAGTGAACATGTTATCAATATCTTCAGGATCCCATAAACAGTAGCTTCTGCACCAGGTTTTATGTTGCCACTTGCAAAAATCGAACAACAAAGTATGACCATTTTGTTTGCAAAATTCTCCTGAGTTGTGTGTTAAGAAACATACGTGCAATCAACATACAGAGTGGTAGATAACAGACACGGTTTTAGTAAATCCAGAATAGCTGGATTAATTAGAGGTTCTTATGTGTTGCAGATGTCCAAAAGAACTGGATTATTTAACAGTGATTTTATCTAATATTCATTGTATTGGCAGGCCAACAGTACTCGCATATGCCTCGGGCATCTACTACATGTAATTTTTCCACATAATGAAAGATTACGATTTTTCCATTGGAAAAGAAAAAATCAATTTTGTAAAACCCAATGTTATTGCGGTTGAAAATTATGTAGATTTCCTGTTTCAGTAAAGTGCTTAACACATCATGTGAACATTTTTTAATGTTCTCCTGAATGGTTGTTATATCTGAAAGTATTAGGCTAATATCTAATAAATTATATCTTATTTCAAATTTTCAGTGGAGGCTCATGATTTGATGTGGTCATGTGCCTTTTTGATGGACTTCTATCTACACTTTATTGGTCTAGTGCATACTAATCACTCTAAATTGCACTTTCAGTTTCAATGTTAATTGTAATTTGTGTGCTATTGATTTGTACTTGTTTTATACTGTAGATATTTGTAAAGAACAAGGTTCATATACTCACGAATATTCAAAATATCTGGAATATGTAAATATCCATATAGGACAAGTGATATTTATGTATTAAAATGTTGAATGTACAAGAGATATGATCGATTACAAATGATGACCTTGTTTATAGACTAGGGAAGGTGCCCCTTCACGAATAGTCATGTCCTTTAGAACATGTCTCTTCAATATGCTAATTATTTATTAGTTATTACTTATATATTATTTTCATGCATTGGAGGAGTGTAAAAGAATGGAAGCACAACTTCTTCTCATTGATGATGATATTGGAGTAACAATTGGAAAACTAGTTGATGTGCTGTCATTTAGCGTTGTCTTAAGGCTCTTTAAGGCTGGGAAGAGGTTGGAGGAAATGGTTGGAAATGTAGCACTAGAGGATGCTATTGAAAGGTTTAGTGAGAGGGGTTTTGCCAGAAAAGTTATGGAGATCATGACAATTGAATGTCCTGAAATTGTAAGTTTTATTCTTCTACTTATTACTCTTGTCCAAAACTACTTTGAAAGGCTATACACATATTTCAATTAAAATTCAAAAAAATGGATCTTAATTTGTTCATGTATTACTATATAGATATGTGTCAGAAACAATATTAATGGGGAATATGCAAATTTGGGATTATATAAGCTTTTTGATATGATTTTAAGACCTAAAGAATTATTTGGGTGTAAATTCCTCATTGAAGGAAAAGAGCCTTTTATCAGAATTATGAATTATGAGGAGAAAGACAAGTTTAGGACAGAAAACAGATGTCTTCAATGTTCATTACTCAAAACCTCTTTATTACATGCCTTGTAGACATTTGACATGAAAGTGTTAATAACTCATAGGGACCAAGTAATGTTCAAGCATCTACGGAGTTGTCAAGGCAAAGTAGTTGGTGTGGTGGGCATGGGCCACATGGATGGAATTGAAAAAATGTGGAAAGATGCTGACCGAAAGGCATTGAATGATAACACTTAGTGCTTCTACAATAACACTGAATATGAAAGTGGTACAATAGATGGGTGAGAAATGTAGATTGTAAAATTGCCCAGTCCACGTACTCTTTTGTAATAAATATGTATGTGCACGTCTCTATTTTATTAAGTTCAAAATCCCGAATAAAAGCTTTTTCCTGCCCCCCATGTTGCTTACGTGCATAATTTTATCTTTAGCATGCAAAACATTGTAAATATTTTTATAGTATCACTCAATATTGGAATCAAACAAATTATTTTCTGAACTTTTTTTTTTAAAGTTGCGTCAAATTAAGAAAGATTCAAGTATCACTTTATTGTCACAGCAGTTTCAATTTTGTAAATTGCTTAACATAGTGTTTAATTAAAGAGTAAATAATTGTTAATTGAAATTACATTTTCTCGAATGTTCAAA
>TRINITY_DN216392_c0_g1_i1:0-448
GTCGAACTCAGGCTTCCATATAAATCATTCTCCAATAAAAATAAATTTACAATTGACAAATCAAAATACCAGGTGTTAATCATAGATGACTTGAGTCGGTGATTTCACATATCACTTTTTAACATGCATAATATTACTTTAGTCTTCAAAATAATGTTGTAGAAATAAAAATTAGAGTTCCTACAGACTCCTTCCCCAAAATACAGAGATTTGCCCTGCTTAGTCCACTTTCTAGTTATTTTACTAGTTGATTATTTCAACCCTGAGCAGATGTGTGATTTCCGTTAGAAAATGAATTAACCGCTACATTGTTATCTATATTTGAAGTATCTGCACCACCTGCATGCTGTACAAACTCACTAGTTGACATATGCCAGCCATGGCAGGCACAGACAATTTTAACTTGATTTCTATTGTACCTGTACATCACACCAGAAATGGTTTTTCC
>TRINITY_DN216393_c1_g1_i1:0-258
TTTTGCTTTGACTTCAGATGCACTGAGGATGGTCATAACTGGTCAAGCTTCTCGTGATGTTCTTCTTAGTGTCTCTCACGTGGTAAATGTACTTGTCAAGCTTGCATGTTACAGAATCTTCACTTACAGTATTGGAGTTTATATATGAAGTGCTGACAATTTTTCTTCCCTCATTGGCAGATTCTTGGCTGGCTGGTTGCAGCTCCCTTCATCTTGGTTGTACTGTATTTTGTTTTTATTCCCTGCTTTAAGTTCTTG
>TRINITY_DN216394_c4_g1:0-3446
CCAGCTGGTGCAACAGTGAACTCGTCATAAATATATTGAAAAAAACAACCCCAACAAACATTCCATATAATCCATTGCAGGGAGAAAACACTATACATTATCATAACTGCAAGCAATTTGTACAAGTTTCTTTAAATAAAATTAGCGACTGCACAGTGCACAACAGAAGAACTGATGAATTTAGATGACGGTGGCAAATTCCAAAAAGGATTTGTTAAATGCAGATTTCAGTACCATGAACGTGCTGCTCCTGAGTCTCAACGATCCGAAAAGGCCGGCGTATTAATGGTCACGCCGGCCAATGTGGCGTACCGTGACTTTATACATGTCCTGTAAAGCTTGATGGGACGGCAATTGTGATTTTCAATCACGGAGTTTTATTTCAAGGGGAGACTGGTGTCCTGGAGTCCGTGGCCTCCGCCATGAATACATATTTAGCCGTATTTTATTGGTTCAAATTCATTCTTTTTTATGAGGACTCTTGTCAATTTTTGAAATAATATAGGTACTCTTGTTAAAAAAATCTTGTCAAAAAATTTTGTCATGAGTTTATGATTTTTAAGAGAAATCTGAAAATTATAATTGCCCAAAATTAATATAGAACCACCCTAACAATTTTGGTATGTCTGAAAAGATTGGGAACTTTAAAAACGAAATTATTTTTACTTGAATCAAGTAAAATTTGTTTTCAATGAATCAAGTAAAATTTGTCTTCAATTCCATCTTACTGGCCGAAATTGATGTGTTTTGTGTACCCTCAGATCAGGTTCTCTGCTTAGAGTCCATGGCTGCCACGTTTCGGGAATTTGGTCCACGTTTTCCAATTGGGCAAAGAAATTGCATAATAATTTCCGCGTGGTCTCTGCACAGCTGCTGGAGTGGGTCATGGCGGCTTGCCATGCTATGCTGGTATGGGAAGAAATATACCCGGCACCGTTTGACCATCGTGTTTTTTTAATTGCATCATACTTACTTCCGTGATAACAGTAACTACGGACAGTAATAATTGGAATAATCTATCTCAGAATGTAATTGACTTAAGTGTTAAGAGATAACAATCCGGCCTCTGCTACTTTTGGCTGACAAATTGAAACAAGTCCGAATTTTGGGGAAAGAATTGGGTCTGGAACGCAATTGAAGATGTGAAAAGAGCTCTGGATAATTTGGAATTAGGATGAACCTACATGGCAACTGCGTTGACATTTTAGAGTTTGTAATTGAATAGGAACAGAGAAGAGCATTCCTTGAATGTTGCAAGTAGCGTGAGCTTGAAGACAAAGGCACCTCCTCTTGGATTTTTGCTTTGTTGACAAAGTCCCCTTGGAACCCTAATTAATAGGCGCTACAGGCTTTGATACATTGTTTAAATCACAGGAACGGAAATATCAGAGACCACCATCGGTTGTACTGAAGGCAGAGTGACAGACAGAGGATACAATCACAAAAGAGGAATCCTACTCTGAGAGCTGGTAACTTAATCCCAGTACTACATCTATAGATTATCTGATATTTTCTATATCTGGGTTTCAGTAGATATTGTTGTAGCTGCAATCAGATGGAGTCCATTAAGGTCTTAAGCATTCTAGTATTGCTGACTATTCTTGCAGTACAATGCAATGCCAGAGTTGGGCCTTACAACCACATGGAACATGCAAAACATGGGTTTGCCACAAAAGAAGAAAAGGCTATGGAGATTGTTGGTCATAAGCAAGTGATTCCCAGCAATCAGAATGCTGGTATTGGCAATGCAGGAGTATGGACATCAAAGACCTTTAGGCTTACTTTCAGTTTGCTTACTAAGGGGTCCCCTATTCCCCCATCTGGCCCTTCCAGAGGCCACAATAATATTCCAACAAGATCCCATGTTGACAGCTCGAACTCCAATCCTTAAGCCCTCATTTTTGCAGGGCTGAGATTTGTGTATTGCAGAAGTTAAGCCATAGCAGAGGAACCCATTTAGCTATCTCAGAGATTAGTCCTCTAAGAAATCAAGGATCTGCAAATACCTTGGATCTGTCTTTTAGTATTTCAATTGCTCTGGTACTTCAATATTCAAGATCTACAGACCAAAGTAAGAGCAGCAGCCTGATAGTTACTAATTAGAGACAGTTCTGGACCCTGCAACTTATTGCAACAGTTGTCAAGGAGTTCTTTAAGGATATTAGATTGACAGACAACTACACAGTCCAGGTTTTAGTCCGATCGCTTGTGCTAATTATGTGATACTCATGGCAGGTTACAGAGAGATTCTTGTAGATTTGGGTATTTACATAAATGGGTTTAGGTTTTTTATTTGTATACTCCTTATATACGGTCCAGACATTCTTTTGTTCAGGCAGTTGCCATGCTCCTGAGCACTAATAAGGCATTCAGATACCCATTTTTGTATATGTTAGGAGCCCAATTTCAGCTTTTTAAATATTGTCCACTTGGTTCATATACCCATTTTTGTATATTTCAGAAACCCAATTTCAGCTTTTAAAATTCTGTCCACTTGCTTCATTGATTATGTATTTGGATTCAATCATGTGGCTCATTGTCTGTAATTCGTGTATGATATCAATATGATGATTCAGATCCTTCTAACTGAACTTACGCCATAATTGTGGTGAACTTGCAGCGTAAGTTTTTGGATGGATTTCTGGTGTATTTTTTGGTTTAATTTGTTTTTGATTTGGTAAGAAATTTATTTGAATTAGTGAATTTTTTAAATTTTAGGGTTTTTAGGGCGCTGAATTTATATATATAATCAAAAATCCAATTTAAATTATAAAGATGAAGATTTGAAAGAAAGAATTGTTTGACCGGCCAAAAACCTCCAATAAAAATTAAGATTCTTAGAAAAAAATTGTTTGGCCAACCAAAATAAGATTTGGGGAAAAAAATTGTTTAGCAGGCCAAAACCTCCAAAAACATATAATAATTAGACAGCCTGAATTCATGTAGTCAATACAGAAATTAATGATAAAAATGCGGCGTTTGTGTCGTTAAAAAGGGAAGACCCACGGGCCACGCTGCATACACGGACATGCATGTTCAGTTTCCCAAGATATAAAGATATGAAGAATGTATTTAAAGTTTTTTTTTTCTGTACAGTCAAATAACAAGGAATGGGACCCTGGGACCCTGTTCCGTGCAATTGAAAAATTAATAGAGTCACAGGACATTGGCCTTGATTATAAAATTGGAACCTTGTAGCCCCTTGTAGGGTACCTATTCATCCCAGTACTTTGAAAAGAAGTAGGAGTCTCGCTTTGAAAAGAAGTATGCATTTCTGAATCGTTATCCGCGTCTCAAAAAGGATGTACAGAGTTCCTAAAAATACTGCTGGATTCACGCACTGTCCTCTGCAATTCACATGATATAATAAGAATACAATGACACACACCCAAACTCCCATGAGCCCAAAAACTTTTTGTTGGAAGGTTATTCTGCAGTAATTTTTA
>TRINITY_DN216395_c6_g1_i1:0-794
CAAACATATATGCAGCAACTGGAAGGTGGGATTCTGTCCAAAGGGTCAAACAAATGATGGAAGATAGGGGTGTGAAAAAGGAGCCAGGATGCAGCTGGATAGAGGTTCATAGAACGGTGCATACTTTTATCACAAGAGACAGATCACACCCACAAGCAGAAGAGATCTATGCAAAGTTGAAGGAATTAACCCAGCGAATGAAAAAGGCAGGCTATATATCCTATACAAATTTGTCGCTGCATCATGTAGACGACGAGCAAAAGGATCAATCCCTTTGCTATCACAGTGAGCAGCTGGCCATTGCGTTTGGGCTTATCAATGCCCCTTTTGGAATGCCTATTCGAATTCTTATGAACCTTAGTGTATGTGGCGACTGCCATGCTGCCATTAAGTTCATCTCAAGTATTGCTGATCGTGAAATCATTGTAAAGGACACCAATAGATTCCATCATTTTAAGGATGGGTTGTGCTCTTGTGGGGAATATTGGTGATAACACAAACCAGAAACCACGGTGAGCTGAATCTTGTATACTATCTTCTTAAATGGTAGGCAGGGGCAAGGTGCCAGTGTATTTTTTACACTGGTGCATCGTTTATGATCAATTTTTTTTGTCTCTCTATTAGAGCTTGAAATTCAAACCTTCTTGCCTTTTTCTTGGACTATTTTTTCTGCCTCTTTGGAGAGAACATGAAACAGGTGCAAGTATGCAGAAAGGTGTTAATATGGAAGTGGAGCAAAGTGAAAAATGACAGATAAAACGTACATTCTAGTTTATGGTTGGAAGTTTGCTAAG
>TRINITY_DN216395_c8_g1_i6:0-262
GAATGGCTCGCACATCGATTCTATCAATGGAACTCAATGAGTTGGGAGACGAGCAGCAGCTGCTGCGCGGCATCGATGAGGACGACCTGGAGGAGGGGTTTGAGGGCAATGGTGATCGCCATCCGAAGATAAGAGTCAAAAATCTTTGGAGGAAGACGGAAGAGGGGACGAGCCTTCTGTCGGGCGTGTCGGTGGACATATGGAAGGGGACGGTGGTGGGCGTAATAGGGCCCAGCGGAGGCGGAAAGTCGACATTCCTGAG
>TRINITY_DN216397_c0_g1:0-2634
CCGAACCCAAAAGAGCGAAACGAAAAGATGAGGAAAAGACGTCGAAGTTCCGACAACATTATAGACACTAGACACAACTCCTTCAACGAGGACAGAAAGGATGAGTTGGTGTGCTTTCCCTCCTGCACAAGAGACCAACATAAGAGAAATCATAGAGAAGCGAGTGGGTTCCTCCTATTCAAATCCTCGTGAGAGAAAACTGCCATGAATCTGACACAAATTGCAATTCTAGTCTCTTCTCACTGGGCACGAATGTAACTCAAATTGCAATTCTTGTCTTAGTGCGCGGGAAATTTATTGAAGAAGAATGAAGAGAAGCTTGCTTGAGCCATAAGTAGTATTCACGGCAAATATTTGTTATTGACCAATCCCTGTAAAACCCATTGCTCTATGGATATCCCTGCAAACCCAGCTCCCATAGTCCCGTACAGGGATGCAGTCTGCAGATAGGGACGAACTATCATTCACAAGTCCTGCAGAAATATTCCAACATTTGGGAACTTGAAAGGATCGGCAGAGCGTCAATTACATAACAAAAAGGCTACTGCTGACACAATGCCCAACCAGAATGAAGATGCCCACACTACAACAGATGATTGCAATATTGAGAAAACAGGTAAGAATAATACCCCAAATCCAGCTTCTAAGCCCATGCATGAATATGAGTTGGTTGATAATTTTCTATTCAGTGATAAGTCCTTGATAGGTAGGTTCACTCTAAAAAGACCAACTCTGGAAGAACTTTCAGAATGGGCTCTGAAAAACTGGGAACCCGAGCTGAATAGTACTTGGATGCTTAAGGATATCGGAGAGGGTTTTTTTCAAGTTTGAGTTCTTTTCTGAGGATGATTGCGAATATGTTTTGGAGAATGGCCCCTGGTTCATGGGAGTGGCAGGGTTGAGCCTCAAGAGATGGTCACCTGATTTTGATCCCCGAAACCCTGGTCGATTTAAAACCCCGATATGGGTCAGACTTCTAAACCTTCCTTTGAAGTTCTCTGATGAAGCATCGATAAGCAAGATCTGCTCTGAAGTTGGAAAGGTTCTTAAAGTAGCAGAGCCTGCCAAGAAAGGGTCCATCATCGCTGGCACTACAGACAGGGTCTGTGTTGAGGTTGATCTCAGTGAAGCATTACCAACTACACTCAATATTCTGGCATCTGGAGAATCCCACAAACAAGAATTGTACTACGAGGGAATAACTTTGCGGTGAGAGTGTGCCGCAGTACAGATTACAGAAAGGGAACATGTCCTACAGATTCCAAGCAAATCTCATATGTACCATTTTGTAGGATACGAATTTGTCATAAGCAGAAAATTCGGGGAACTAGATGTATAAAGCACCCTTGATGACAATGCAAAGTGGGTTTGTTATTCAGGGGTTTGAAGATGAAAATGTCCGGTGCTGATAAAAGTACAGATAATTCATGTTTCTGGGAACATAGGACCGTAGGAGTTTTGCAGAGATTTAAATGGAACCGCAATTTCGAATCAGGAAATTTAGGAAACGCATGTGAACAATATCGGCCATAATGGTGTTTTGAAACTTAAATTGCTTGACTTGGTAAGGATAAACCCAAATCTTTAGGAATGGTAGATTGATCAGAATGGTTTTTAATGTTGACATTATGTACCAAGGCCTCTTTAAGGAAATATATTGCATTGGCATAATAATCCTTGCACATTCGTAGTATTGAGAGAGCTCAATATGATAGGTATCCTTTTGATCTTTTGGTTGGTTTTCAATTATGTGCGGTGATCCCTACAAGGAAATCTACAGCAGAAGCACTATATTCTTGTAGTACTTTTTTAGTATGCTCAATATGATGGATATCTCTTGATCTTATTGGTGGATTTTCTTTTAGTCCTTCGTTGGAATATTGTCAGTTAACTGTTGCGGTTATCCTCCAACGAAATCTATTGCACAGGCACAATAATCATTGCAATGGTTTTCTAGTATGCTCAATATGATGCATATCTTTTGATCTTACTAGTTAGTTTTCTTTGACTCCATAGCAATATTTGGTTATCTGTTCAGGATTCCTGTTGTCTATAGAGGGGATTGCATCAAAGAGTTACGAAGGTTGTGGTGAATTTCTCTCCATATTTGTCTTTTCACATCCTTGCAACGTTTGATTGGAGTTTAGTCTTTGGCCAGTTACAGCAGGTACTGACTTCAAACAATTGTGCCTATGGTCCTCGTCCTAGAATGGTATACAAGTCTGAGAGAGCTTCAGTGGCATGCTAGATTTTCATGTATCTCCAATTAAAATGCAGAAAAAACAAGCTGGATTGCAATGAACCCCAAAACCAAAAAAAAATGATGTCGAAATGATTGAAAAGGAATACTTGTTGGATTTGGCTTTTATTATTTCTGAAGAAATCTTGGAACTAAGTTTTTTAAAGTAGATAAATTGGGCATTGTCTAAATGTCATTTGTAGGATATGCTTACAGAGGATGACTCAATTTTTCATTTTATTATAATTCTTGAGAGAAGTGATGCTTATATAACTGGGAGGAATGCAAATGTTTTGCTTTCAGAGAGACGTCATTACAAGAGAGTAGTCATTCCTCTACCTTGCCCATGTCACAATGTTGTAACAAACATCTTTAGTATTTGATCTTCTTGGGCA
>TRINITY_DN216400_c1_g1:0-1856
TTGCGCGCGGCTCCCTCTCAGATATATTTGCCCGCATTATTATTTCCAAGAGAATCATATCTCGGTGCTTTATCTCTCCCCGAATCCACACCTATCCTCGCAGCAAACCTCTTATATCTATTTTCACTAGATCAGAGCTAGGATTGGAGCTTACAAGCCAAGGAAGGAGCGAAGCATATGACAGATTCCAGGTCTTAAATGTTAGTGTAAGATTTTGAATCATTGCAAAGGAGCGGAAAAAACCTTCAAATATGTATTCTAAGAGTCATTCCTACATGTTGAAAGGATTTCGTTAACCATTTATTCTTTGACATTACTATGCACTTCTCAACTTAATAATTTTTGTAAAAGGGAATGGAACATAATAAAAATCAATCCAACCTGGCAGCTCCAATCCGCTTCCTACATATTCAACACTTGTCCCTGCATGGCTTCGCTCCCTGTCGTCGAGTAGGGGTACGTGGAACGGAACTGCTCCTCGCTTCATGCAGGCTCTGTTCTATTTAAGCCTGCTCATACTGGTTCAATCGGTTTCCTTCCTCCAGCCTCGAGGGCTGGAGGCAACCTTCGTCTCTGCAACCATCTATGCCTGTTGTCTCTCTGTTCAGCGGTCTGTTCATGGATCATGGCTCCTGGTTGCGCGCGGCTCCCTCTCAGGGAGCAGAGCACCGTTGTTGGCCACTTATCCAAAGAAGAAGCGATCAGGGATGACGACACTTGGATGATTTGCGAGGAAAAGGATGGTGCCATTTATCAGCATTATCACAAACCTTTTATAGATCCCGAATCTATCTTAGTAGCACTGCTAGAACATAATTTCATTTTTTATGCTTATCTTTTTGTTTATCTGTAAACAATTATCAAAACTTATCACTCCCTCTCTGCAAAGAGGTCAGACAGTTTACTTATTTTTTGTTTTATCTCCATATACTCCCTGCGTGGAGGAATGCTCAAAGTTTCTTCCATTTTTGAACAAGCAAAGCCATACTTAAGTAATGCTTATGCATAAGTAAAATGTGATTTTCTCATATAATGAAAATTACAACTTTTTCCACGGGAAAAAAACTTCTATGGATATTTGGGTTTTACCATTTAAATTATTTGTTTGCTTCCTCTTTGGCAAGTACTGGAGACATTGAATTGCATTTTTGTTTACTGGTTTGGCAAGTATTGAGAGATAGAGATAGAGCCACACAGTGCCAACGGCCTCAGAAGCAACTGGTGTATTGAGTGCGCATCCCCCATCTTTTCTGATCTGTTCTGCATCCCAAGCAGGAGAAGCGGAATAAAATCACTTGTTGGTTATGTGGGCAAAATGGACATACATCCTCTAGATGTCCACAAGGCAAAGAATCAAAACTAAACAGAGGAAAGAAATCTCAAGCCTTTGCTCAGAAAGCCAAACAAGTTAAGCAAGAAGGAAGAGGACCAATGATCTGCATGAAATGTGGTTCTCGTACACACAAGACAGAGTGCTGCCCGAATGTTACCATTAAGGAAATTGCTCAGCAATATTAGATAGAAGAGTCATCCTATGATTCTTTTAGTTCTTCTTCTATAGAAGAACTACACGCTCACATAGAGCAGTATTTAGATTCTAGTTCTTTAGAGTGTTTATGTTCTGATCCTGAAGAATGTGCTTGTCATGCTCAATATGATTCTGATTCTGAATATTACAACGAATCTAGTGAAGAAAGGGAAAAACCCAAGCCCCAGAAAGAAAAGGTCCTCATGGCAACAACTGAAGAAGACGAGCTGAAAATACTATCCCAGATACGAGCCATGGAGGAAAGAGAAATGATGTAATAATTATATTTTTGAAATAAAATTATTATTATTATTTTGAATAAAAAAAA
>TRINITY_DN216411_c6_g2_i1:0-266
GGGGTAGGAGGAGAAGGTTCAACAACATAAGTCTCTCGTCGATAGAATTGTTGAGGTTTTTTTCCATACGGAATTTGCTGCTGTCCATATCCATTTTGATACTCATCCTCATCCTCGTCATCAGAAACTTCAAATTCCACAGGGGTTTGCTGGCGACGAACTCCATAACTTGCATGAGGAGGAGGATAATCATAGCCCGGCGCACGGTGTTGTCCTCGAGGCGGCGGTGGAGGAACAGGGAGATTGGACTGGGAAGGGAACTCCCC
>TRINITY_DN216413_c1_g2_i1:0-450
TCGCAACCCTCAAATACAACACAACACTAAGAGGACCATTTGTTTATTTGTTTCCCCCAGTTGATCACACAGCAGCAGTACCAAAACAAGAAGGCGGCACTGGCAAATTATCGAGCTCAGCTGGATCCGCTATGGCGGCATCCTGAGAATCAAACTTTCAATTTTGTATGAAACTAAAATTCCGCTGAATTACACCCTCCTTCCCCACAAAAACGAACAAACACAAGACACAGAGTGGAAGACATTTGAACTGCTCCGAAAGATGGAAGGCTGTTCGTTCCCCAGGCGTCCGACGGCAGAAAAAAAATGATGCCTGTAAACACTTCTGATAAGTGAAGAATATGGGAATTTACAGGTTTTGCCAACAAACACCGCCTCTGAAGTCGGCAGGCTGTTAATGCCCTAGTGGGTTCAAGCTCGAATCCCTTAGGGTACTAGTTTACCATGGCT
>TRINITY_DN216415_c7_g3_i1:0-332
GGAAAAGAAATAGCCGTGAAAAAACTGTCCTTCAAATCTATGCAAGGAAGAAAAGAGTTTTTAAATGAAGTTAAACTTGGAGCCGCAATTCAACATCGAAATCTTGTATGCCTACTGGGCTGCTGCGTAGAGGGATCAGAAAGATTGCTGGTCTATGAATACTTACGCAATAAGAGCCTTGATCAAATCTTATTCGACCCAAATAAACGCAACCAGCTTGATTGGGGAAGGCGTTACAATATAATAATGGGAGTAGCTCGTGGGCTTCTCTATCTTCATCAGGACTCGAGAACGCGCATTATTCATCGGGATGTTAAAGCAAGCAATGTGTT
>TRINITY_DN216416_c18_g1_i1:0-1916
ATGTCAGCCGGGCTTAACTTCTCTTAAAAGCCCTTTTCAGAAGTAGTTGATCTACACAGTTCTTGTCTGAGGTAAGTACTCTGACGGAATGGGGCTATCTTTTGTTTATTATGTCCAATAATTTTCCAGTCCATATATTAACTCTCATTTTGCAACTTTGGATTTGGTGCATCTGCTGACCCATTCTCTCTTCTCCTTCGTTGTGTATCTTTCCTAATTGAATACTGGGTTGCCTGCATTTCTTTAACCGGTGGACTGTCCTTTATATCCTGCAGTTTGTCATTATTGAGGTGTTGGGTGGGTATTGTCTTCTGCAGATTTTGAGCCTTTGGTGACCTTGTGCTGTGGTTGGTGCTCTGGTTCAGCCGATTCACCAGTAAGACATGGCCAGCAAGCGCATTCAAAAAGAACTCCAGGACTTGCAGAGGGATCCCCCCACTTCCTGCAGTGCAGGGCCTGTGGGCGAAGATTTATTTCATTGGCAGGCAACCATAATGGGCCCAACTGAGAGCCCTTATGCCGGAGGGGTTTTCTTTGTTATGATCCACTTTCCTCCAGATTACCCCTTCAAGCCCCCGAAGGTTAATTTCCAAACCAAGGTTTATCATCCAAACATCAACTCCAATGGTAGCATCTGTTTGGATATCCTCAAGGAACAGTGGAGTCCCGCACTGACAATCTCTAAGGTCCTTTTGTCAATTTGCTCTCTTCTGACTGACCCAAATCCTGATGATCCTCTTGTTCCTGAAATTGCTCATATATACAAGAGCCAAAGGTCTCGTTATGAGGAGACAGCAAGAGCATGGACTCAAAAGTATGCCATGAATTGATTCCACTCTTGTCATATGAAAGCCAGGGAAGAATTTGCAGTTCATGAAAACTTGGTTTTGCCTGTATCAAGTTTGAATCTTCCTCAAGTCAGGAAGACAGGAAAATTATCGCTGATGCTATAAGATTGAGACTTATGGTGATCAATCAATCTCATATGATATAAATGAATATGGTGTCTATCTGTACATTTATAAGTGGAATTTGGTGCTTGATTCATAATTAACAATGGATTTTGGCTTGATTCAAGCAGTGAGGATTTCCTTCATTTGTTAGTTTGTTGTAAGAATATTGGTATGGTTTCTGTTGCTTTAAATAATGCTATGCAATTTCTTGAGCAAAGTCTTTCCTTAAGTGTGTTTTCCAGGTGCCATTAGATAAGCTTTATTGATGCAGCTTTCTTGTGGTTTTCCTCTATTTTGCACGAAGTAGTTTCATGGTCTAAGATTAACATCTGGCTGTATGGTTGTATGTTTATAGCTCATACCTCTAATTTAACTGATCTGGTTTTGGAATTTCAGTGCCCTCTGGGATTAGGAATGTTGTAAGATAAACGTGGCTAATCCACCTTGCAGCATGGTTGGATATTTATAGCTCAATGCTCAACTTTCTCTGGTCTGGTGTTTCAAGACATTTGGGTGAAGGCTCAACTAATAGGCTCCTGTTGTGACTTCTGCTGACATTAGGGATGATTGTATACTTGGTTGGATCAGAGTTACATTTGTGACTTCTTCTGACATTAGGGATGATTGTACACATGGTTGTATTAGAGTTGCATTTGTGACTTATTCTGATACTATGGATGCTTGTGTTTCTTTCTTTGTGTTCAGTCTCATGTTCAGGGGAGTTTAAAGGTATGAAATATCTGCTCCAAATATTTGGTCCCCCAACAACATAATCAGATAAATCTAAGAATTTTCCTTGTCTTTCCAGACAGAGATTGTTCGTCCATTTCCATTCATTAATTGCTTTCTTATTTATTCATTTGGAACAAAAATGAGGTTCTCCTTCCACACACTTGCATACCTATTCACTTACATTCTAACCAGGTAGGTGGGGTTGGGAATGAATGCCAAGATAATAGGAGG
>TRINITY_DN216417_c14_g2_i1:0-260
TAGCTTCTCATGCCTAGTTCTGCATAATCATCAATAATTCAGTGATTAGCTTGTCATGCCTAGTTCTGCATAATCAGCAATTATTCAGTGATTAGCTTGTCCTGCCTAGTTCTGCATAATCAGCAATTATTCAGTGATTAGCTTGTCATGCCTAGTTCTGCATAATCAGCAATGTTATAATAACCCCTTTTTGTTGTTTCAGAGCTGTATTAGTTCATTAGTTTATAGCAATTTACTTCAGCAATGTTATAATAACCCCT
>TRINITY_DN216419_c6_g1_i1:0-268
TTTCTATTGACAAGGCTTGCTTTGAATAATATTAAAATTATGCGATACTATCCATTTTAATACTTCAAAATTGTCCCTTGAGATTGAATTACAAAATTTCTACTGTCATGGCCAGCCGATTACACTGAGATTAGATTGCTTCCCTTGTTTTGTTCGTCCCCTTCTATCTTTAATAATTGACCCTTATCCATATCCCTATGCGTTCTTCCAACCCTTCTTCCTTTCGTATCCTCTAGTGCACGAGATTCCCATAAATGATCAACTCTCC
>TRINITY_DN216420_c1_g3_i1:0-707
GTGGAAGAGGCTTTGAAAGATCTGAAAGAAGGCTCACACCAAAATCTTGAAAAGTTTGAAAACTATGTGATCAAGATGATTCAGGACCGCAGCATTTCTTCAGATGTTTTCTTGGAAGAAAGCAGCTTTGTTATGTGGTGGCAAAAATATAAACAGATTCAATCCCCAAAATGGAAATTAAGCTCTCCATTGTATAAAATAATGGAAAGTGAAAGTTGGAAGGAACGAATTCAGAATGCTGTATATCCACATGATCGTGAAAGAGCTGCTTCCTCCATTAGATTTGTTGGTGTTCAGTGATAATTTGTTTTCCTTTGTTTCAATGATATGATGGATATAATGTAATATTATGATGGCTGAGGTAGAAATGTATGTTTGGTTAGTCCTTCCAAGTGGGTATGTATGAAGACCCTCATGCACTGTAATGGCGTAGGAGAAATGGAATTTTCCTCTTTGTAATACATTTGGTTGATGTTTTATGGTTATGTTCAACCTGCAATGTCAAGATAAAACAATGTCTCAGTGGATGGCCTTCAAAAGACGTATAATTACAACAATGGATTTCAAATTTTCATGTTAATAGTTATTAATTTGAAATATGCATCATTGAGACTGACACTGTTAGCAGAGAGCTGAGACTGACACTGGTTAGCAAAGAGTTGACGGGTATCGCAATTACATTGAATAATTATGCTAATAGGTTTGTC
>TRINITY_DN216420_c1_g4_i1:0-258
GTGATTTCCAATCCCGAAAGAAGTGGATATATGCTGGCAATACATATAGCAGACTTTTTGAGCCTCTGGATATTGCATATTATTATCGCACTTCTCAGGGCAATGGAAACTATCTTTCCGATGGAAGACCCACTCGGCATAAGATTCTTCAGAAATGGTTTGAAGAGAGTGAAAAAACTCGCAGTTCAGAAGGTCACAGAGGTCGCACAAAGCTAGCATCGCTCAGTGAGGATTCATGCTTTTGGGCATACGTGGAAG
>TRINITY_DN216421_c2_g1_i1:0-267
CCACTGCCACCTTCTGGAAAATCTGAGAGCACTACAGTAATTTGTGGCAAAAGCCATCCTTCGCCTCTGCCTCTTATTTATACTGATCATCGATTCCTCTAACAACCCAGTTGCATCTTCTACCTGCATGGCCAAAGCCCTGCTTCCCTCGATTTGCTTCCCATTTCAATAGTTCTTGTTCGCTTTTCTCATATTTCATTCATTCCTCCACTCTATTTCCACAAATGAAAGATGGGAAGAAGAAATTCGATCATATTTTGCAGAGAC
>TRINITY_DN216422_c16_g1_i1:0-416
ACTGGATCTACTGGGTCGGTCCCCTCATTGGTGGAGGCCTCGCGGGTGTTCTCTATGAGTGGCTCATGGTTCCGTTCCAGTCGCTTCACCAGCCTTCATTAGGCTGAGGACTAATGATGAATGGATGGCCGCTTTGGCGGCCGGTCAGCCCTTCCTTTTAACTTTCCTGTTTTTTGTTTTTCTTCTTCTTTTTTCACCAAGTCCTTTCCTGCTTGTGAAGTTTGTCTGCTCCCGGGGGTCGAACACCTGACCACATGGGCGAATTCTGTACATTGTGCTAGGAATATTGTAGTAAGCATAAATACATATGGATGTACAGCTGTATTCAGTGTAATTATGAACTTATGAATATATGTGAACAAGTTACCTGATTGAATTTATACAATCTAATGTGCCAGAATAATATATTGAACAAC
>TRINITY_DN216424_c9_g1_i1:0-1492
TGATAAAGCAAGCAGATGATTCGATTCCATTACCTTTCCACTCCACTAAATTCATGATATGATAAAACGAGATTGTTCCTTTTTCCGGAGAATAAAACGATTGTTACTTGCTCTCATTGTCGTTTTCCATTAGGTGCATTGACACTATATTCTAATATCGGGGTAAAACCAAATTGCTTACCTGCTATTATTAAAACCTCTTCCTTGTCTTTGAAAGTTCAAATTCGGCGAAGAAGGGTTATATTAGTCAAAGTAGAAGAAGAAATGGCGGAGAAACCACGACCAGTGCAAGTGTTGTACTGTGCAGTCTGCAGCTTGCCAGCCGAATACTGTGAATTCGGCCCTGATTTTGAAAAATGCAAACCTTGGATAATCCAAAATGCCCCTCATTTGTATCCGGATCTCGTTAAAGAGATAGCTGACAAGGAAACCGAGAAGACTGGAGAGAAGCTTCAAGGCATGAAAATTTCGGGTGATCAGGCCGATTCAACTGCATCTGCAGGAAGTGAATCAAAGCAAGAAGAAGTAAAACGATTACCAGGCGGGAAGATAAAGAAGAAGGAAAAGCCAGAGGTTGTAGTTGAGAAGGTTGTTCGAAATAAGCGCAAATGTGTTACCATTGTGAAAGGCCTTGATATGTTTGGAATTAAATTGAGTGATGCTTCAAAAAAACTGGGGAAGAAGTTTGCAAGTGGAGCATCAGTAGTTAAGGGTCCAACTGAAAAAGAACAGATTGATGTTCAAGGAGACATCTTGTATGATATCGTGGAATTCATCACTGAAACATGGCCAAATGTACCTGAAAACGCTATTTATTTCATTGAAGATGGAAGAAAAGTTCCTGCTGTGTGATAATTGACATTTTGGATTTGATCTGCTGCTATTAATTGTTGTAATTAGAGGCATCATAGTTCATTCTGTTTTAATGCAAAAGTTTTGCAACTGATTTGTAACACAATGGCATTCAGTGTGTTAAATGATATAGAGGTATTTAGTTTTGGCATTGCCCTTTTTATCAGATGTAAAATTCTGCCTAGATATTCGTATTTTTATCCATATTCTCTGCAGTCCACTGTGTTATAACTCTGAAAATTCTGTTTGAAGTAGCAGGGTTATTTTGATGAGAGTATCAAGCTGTGCATTCGTTATACAAACTTTTGAATCTAAATTTAGTTGGCTTTATACTTGTGCAGAATTATTGCATTATGAACAAACAGTAGCTCTGGTATTTTTGAATTGTGTATATAATATACCCATGTTTGGAGATGTGAACTTTGTATTTGTATGGAAGATGTTCTAGTTACAAACAGTTGCTCGTTTATGAAGTAAACAGATTTTTATTAGAAAAGATTAAAATCTCATCTCATTAAAGACATGTTTATGACATTACATATATTTCCCAGTTGTCTATGTAGATATCAAACTAATCATCTATATGAAACAACCGCCTGAATCAGAATGTGTAATATAATAATCTTGCTGGATGTATCAT
>TRINITY_DN216425_c1_g1_i1:0-411
TCAATGGGGTGCAACCAGTCGAAAGTCGAGAGCCAGGAAGAGGTGGTGAAATCAAAGGAGAGGAAACAATTTATGAAGGAGTCAGTGGCGGCCCGGAATGCTTTCGCCGCCGCTCATTCGGCGTCCATAACGTTGCTCAAGAACATTGGGGCCGCGCTGAACGACTACGGACAGGGCGAGTCAAAGGAATCCCCGAACCACAGGGATCTCCCCGACCCCCCCATATATGGCGATCCGCTGCCTCCCGCGCCTCCCCTGCCTCCGCTACTCCCTCCTCCGCCCCCAGATGAGCCCTCCGCTCGCCCCCTGGAGCGCTCTGCCAGTGCACCGGCCATCGCCTTACAGCAACAGGCGGAGGAAGACAGAAACCCTGAAGCAAACGCTGGTGCTTCCATTCCAGAAGGAGAAGAA
>TRINITY_DN216426_c0_g1_i1:0-248
TATTTGAAGAGCTTGAAAGCAAGGGTTGTTTGAACAGCTTGAAAACCAATTTGACCAAGCTATATTATGAAAGCCAGCTTGATAAACGTGGAATGAAAACAAACCTGGGTTCTTTGCGTTTTCTAACAGTTTCAAACTTGTTCGAATTATCGAGCTACAGGTTGAAAGCCAACATCACCCAGCTGCAAGTGGAAAACCAACTTGACCAACGTGGAGAGGTAGAATGCTGTTACAGCCACAGGGAAGGG
>TRINITY_DN216426_c1_g1_i1:0-438
ATTGGAGTGGAACTGGAATTGTAATTAGAATTGGCTTTTTCTTTGTAGAAATATACCACCTCCGATTGATGTATTTGTCTCTTTCCATTTACTTTAAAATGTTACGATCTTATCAATTTAAAAAAAAATACTCTAATGGCCAACAACGGTGAATTTTCAAGGGACCAGCCGCTTAAGGAGAGGCCAAGACACCTTCATTTCCTCACATACACAAGGCCTTCGGCTTATTGGATTTTGGTGTCCTGATCATGGGTTCCAAGGCCTTGGTCTCTCCGTGGGTTCCAAGGCTGGTGTCCTTTCAGCCAAGTTACAGTCGGGGTTCTTTGCATGTTGGTGTCAGGTACTAAGCTACTGCCTGAAGACAACTTATTTGAAGAGCTTGAAAGCAAGGTTTGTTTGAACAGCTTGAAAACCAACTTGACCAAGCTATATTATGAA
>TRINITY_DN216429_c6_g1_i1:0-367
TGTCCAGTCCTGGGCTACTCGTGGGCTCTCGCTGAGGTCTCTTTCTATCCCCACCACTAGTAAGCTCACATTCAAATTCAACAACCTCAGTATTGTGTTCACTTGTATCTCGAGAGGAATACCTGTGGCGTCTCTTCCGTCCAGAATGTAAATTCTTTTTACCGTTATCAATTGAGTCCTCTCTTTCCTCATCAATTTCTGTAGCAGAATTTTCTTTGTGCCTCATTGCCTCTTCTGCATTCAATGTAGTATCACCATTACCAGTTGAGTTCAAAATAGTTTCATGCACAGTTTCCTTTACATGGTCTGACTCATTATTATCTCTTTCAGAAGGCACTTCAAGGATCTCTTTAGCTTCCTGTGCAAC
>TRINITY_DN216434_c3_g1_i2:0-256
GCTTAACAAGGGTATGTTTCTTGGTGCAGAGAGCAAAGTACAGTTGCATGCCACGTAGTGCTTCTGCAACAGAAATGTTCAATGCACTTTGAGCAGATCCCAGTCTGTCCTTTCCAGAAGCATTTACTACAGTCATCCCACTAGCTTGCCTTATTTTGGGAACTCCATTTGATAGATTATGTTGACTACCATCCTCTTTTACAGATACACTAGATTCATCAATATCCATGCCATCACCAATCTGAAGACCATCCAC
>TRINITY_DN216436_c4_g1_i1:0-242
GCAGATGTCAGCATATGATTAATGAGGAGACACTCTAATGCCTCGTAGCAGTAAGGATCTGACTTGATAGCAGCTTTATACCATTGAACAGCTTGAACACGGTTTTCTAATGCATCATATGCTTTGCCTCGTAAAAAACATATCGCCGCAGTAATATTGATTTCTTGATCCTCAGCATCCTTTTCCATATTTTGATCTTCGGGTCCTTCAATACTTCCATCCTCTCCAACCTTGGCATCCCC
>TRINITY_DN216439_c7_g1_i1:0-280
CTGGAAACTGTGCAGCTGGAGTCTTGAAACTGTACTCTGGCCCAGAGCCTCCACATCGATAAAAATAAATTTTATTGGCTTCCAGTGGTCCAATTACAACATGATGAATCTCGCCAGAGTCATAAAGCACGTACGAATACGAATCGCTCTCTCCCACTGATGATGAAGTATATACCCCCGGAGAAGTTCCATACTCGACCATTGAAGGTACATTAGCATGATAAGTAATCCATGTAACCCGCATCTAGTTATCTCCTGCCAATGAATTATGTACCTCCTC
>TRINITY_DN216442_c5_g1_i1:0-292
ATGACATCAAGCTGATCCCAAGCGCACATATAATAGGCAAGAGTTCTGAAAACTCCATTCTCAAATGGAGTAGAGATATGGTAGAACAAGTGGAATTTTAAGAATGAGAGTACTTACTCTCTTATTTTGAGTAGGCATAAATCTGTAAGGTTTTCTCACTCACACAAACAAGTATATCTTGCCCTTCAATCTGAACATGTTTCACATCTAGAATTGATGTTTCATGTGGCTGAAGACGCTCAGTCACACATGAAGTCTCTGTATCCCAAACTGTCACTGCTCTATTAAGTTC
>TRINITY_DN216445_c11_g1_i1:0-1171
CATAGTGGCACAGAGCAGAACTTATACCAAGCAGAAGCATACTCTGGTACATCAGCTGGCGGTGGGGAGCAATTGAGTTCTGTTGGGGAAGACAACTTATCACAATATGTTGCAGAAAACGGCTCTTCCTTTGAAGTTTCACAGTGTATACTGGATCATTGCATGCCTTCCAAATAGCAAAGACGTTATCTATCATCAGTCTGCCTTGGGTTAACCATGGTGGTTATGTTCCAGTGACACAGGGCAGCAAATGCTCAACTATGTGACACATCTATCTAACTGCTAAAAGGAGGTGATTACGCTGCATTAACATTGCAATGCCATATCGTTCTATTAAACCGCGAAAGTGAAATTGAGAGACCGAAGTTGATAATGTAGTAGTATTCTATACGAGCTTCGCTGATCTCAGAAAGGTTGGAAACTGCTATATTTTGTAGAAAAAACAGGTCCTACTTTTGAGATGAGGTAGACAAAAAGGGAATACATGAATTAAAGGCGCTCCATTATTCTTTGAGTCAAGTTCAACTCTAGAAGAACAAACTCCTGAAAAAGCTAGGAATGTGATTAGTATCTATGCGAGTTCGGAAGAAACATGCTATGTAGTCATCACGAAGTTTTGGCAGAAGTTTACAAAAAAAAATACTAAGTTTAGAACTGTCAACCTCTTTCCAAGGGAATAATCAGAATGGTTGGCTTTTGCCTGCGCCAGCCTACCTCGTCTTCGATTATAAACACAAACGACCACACAAACTAATGTAATAAATTTTAAACACAAACGACGACACAAACTAATATAACAATTCAAAATTTCATTTTGATATTTAATTTCAGTAAAAATTTTGTCTTCCGCAAAAATACTAAACAGTTCTAAACATTAGTATTTATTTTGTGAATTGTACCCACTTTGAATCAGAAATTGAATTGGCATCTACCCTTGAGCATTAAGGGGACCAACGTGTCTATTGAAATTGAAACCAGATGAATGGGAGAACAAAAGATACTCCCAGCTACTCAAGCCACCAACCCAGAACAAAATTGGACCAATTTTATTGAATACTGGGAGTTTTATTTAAGGGGCACCTGGGTGCTCACACTGCAGTTGACTTTTGCAGTGTCTGTAAGACTCAATTTTTTATTTTTATTTTCTGAAATTGATAGACTAATAAATGCG
>TRINITY_DN216446_c2_g1_i1:0-314
CGTGGATGAGTGGAATGATAGTGAGGGAACAATCAAGCAGACATAATGTGGTTTTAGGAAGCGTTCCTCAAGTGTTGTGCAATTTGATACAACTAGGAATAGGTTCTTGGCAGCTGGTGACGAATTTCAAAAAAAGTTCTGGGACATGGATAACACCAATTTCCTGGCTAGTCCTCACCTTCGTTTCAGTAAGTCACAACAAATGACAGTGGCACAAAGATCTTAGCCAATCACCTTCGTTTCAGGTTTCAGTAAGTCACAACAAACGACAATGGCACAAAGATCTTTTAGCCAATGCAGAGGGATTTCGCTTA
>TRINITY_DN216446_c2_g3:0-681
GTTAATTTGGTCTTGGTTTCATTTGTTGCGTGTGTTGTACTTGTTTTCCTTTGTTTTCTTTTTTTTCACGTTTTTTGTAGTTTGGTCTTGGTTTCATTTGTTGGGTGTGGAAAATGAAATGAAAGAAGAAGACAGAGAAAGAAATGAAGGAAGCAGACAGAGAAAATGGAGGTTATTGTTCATAAATGAAGATTGAGGCACATGTTGGTGGTGTGAATGATATTGCTTTTTCACACCCTCCCTACCAGCTCTTCATAGTTACATGAGGGGATGATAAGACCATCAAGGTAATACGCTTTATCATATGTGTCAAGACTCATTCTAGTAATTGTCGCTTACTTATCTGTATATAAAAAATTTAAAAAGAAAGAAAAAAAAATTGTTTGTGCTTGTATGTGTGGGATGCAGTAACTGGTAATTGTGATTCTTTGTTTGTGTGCAATTTATATTTTCTATAACTGGTCGAAAGCAGTGTACATTTGAAGGTCATGAAGCAACTATATATGTTCTGCTTGTCCTCACCTGTAGAAAATATTCAGCTATTGATGGAAAGGTCAAAGCCTGGTTGTATTATCTTGGGGGATCTAGGGTGGACTATAATGCTCCAGGTCTCTGGTGCACTACAATGACTTATAGTGCTGATGGAACAAGGCTCTTCTCCTGTGGAACAAGTAAAGTTGC
>TRINITY_DN216446_c2_g4_i1:0-288
AAGATGGTGATTCATACTTGGTTGAGTGGAATGAAAGTGAGGGAACAATCAAGTGAACACATTCTGGTTTTAGGAAGCGTTCGTTAGGTGTGGAATTTGTGCAATTTGATACAACCAAGAATAGGTTCTTGGCAGCTGGTGATGAATTTCAAATAAAGTTCTGGGACATGGATAGCACCAATATCCTGATAACAATTGATGTTAAGGGTAGTTCGTGAAGATGGTTCCCTGTTGGCAGTCACAACAAATGACAATGGCATAAAGATCTTAGCCAACGCAGAGGGATTT
>TRINITY_DN216446_c2_g5_i1:0-259
GTTTTTGTTTTTGATCTTATGTTTTTTGTAGTTTGGTTTGGGTTTCGTTTGTTGGGTGTGGAAAAGGAAATGAAGGAAGCAGATAGAGAAAAGGGAGATATCTATGGAGAAAATGAAGGTGTGGGATGCAGTATCTGGTTGAAAGCAATATACATTTGAAGGTCATGAAGCAACTGCATGTTCTGTTTGTCCTTACCAACAAGAAGATATACAGTTTATTTTTTCTACAACTATTTATGGAAAGATCAAAGCCTGTTTG
>TRINITY_DN216447_c3_g1_i2:0-1597
TTTTGACGGTCGGGCAGGTGGATGGGACGGCGGCAGGCAAGTTTGACGGGAATCTATGGCGGCCAGAGAAGGTTGCCGGCACAGACAGAGCAACGGACTCAGATATTCCGTGACAGCTTGGCTGTCCCCCGTCAGCTCGATGCGACAGCGGGGCATGCCGTGCAAGTTCTTCTCCCCGGGATTCGTACTGGCGACCCTTGGGATGTCTCCCGCGTGCTGCGGAAAATTCGCACCGCGCAGGGTAGACTGCCTTTCCTATTTTATAATTTGCACAACCACGAGTTTCGAGCCCTGGACGTGGGGCTGGGAGGATATTCGTGCAGACGTAGAAAATTAACCTTGGTTAAATGGCGAGCGCTTGTTTGCTTTGACAATCTCAAGGGAGGAATCTGAGTTGGACGGGTAATCTCGATTCTCGTGGACCTATGGATCCACGCTTCCGCCGGCGGTCACATGACAGTGCAGGGGCTAGGGCTGGGGCTTGTTATTATCATCGTCTTCCATCCGACGTGGCGGTGGGCTGTGGCCTTTGTATGTATAATCGTTGAGCGTCCTTTCATCAGAGACCAAGGGGAATTGTCTTTTTTTTGCTTCAGCGCATTTGAAGAGCAGGAGGTCCGGTGATCAATTCCCGATCAGGCTCTCTTTCAAGCAAAAGACACATACATGTCGCAAGAGAAGGGCCGGCCACTGCCAAAATTTGGTGAGTGGGATGTGAATGACCCAGCTTCGGCAGAAGGATTCACTGTAATTTTTAACAAGGCGAGAGATGAAAAGAAGACAGGTGGTACTACTCGGATCCCAGGCGTTCCTGCGGAATCTCCTGCTAAAGATGATGACGCCTATAAAAACCATGGAAGTTATCCTCAAAAATCATCCACTAGAAAGTGGCTTTGCTGCATGCAGCCTAGTGCTGTGGAATCCTAAGTAAGTTATTTACATATTATAGTCTGTGTCATTTTACTTTTGAGGAAATTGATGTAGTTCAACATACTGGAAACTCGGCTATATTACAAAGGCTCGAGTTGCATCAAGTACTAGACTGTAAATCTCGGTCTCTTTAGCCTATATCTGATACAAGAGGGAGGAGGGTGGCATACATGGGTGTTATATTCCACTTTGTTTTTCTTCTTTGTTACAGCTCTTCTGTTTGTATATGTTTAGTCTTAACTGAATTGCTTTGGCTCATTTATATACCTCATGGGAGCAAACAGAAGGTTTATATTTGTTTAGCCTCGAGGCACTGTGTGTGATGGTCAAAACATCCCTATTCTTTGTATTTGTTTTGTGAGGAAACTGAAGTTGCTACAAATGAATATATCAATATTATAGACTCGCATGCAAAAGCCACATTGTTCCATCCTAGATGTAGAGTCTGAAATAGTTTTTCATGTCTTTGTTGCTTTGGCCTTTAATATTTTAACCTTCTTCTTAGTTGGGGGAGTTCAATTTTTAAGTCTAATTGGTTGTAGTTGTAACAACACCAGAGAAATGCTTGCACGTAGTTCATGCATCCTCATCCTTTATATTTTCCGATGAATATCCAGTAAATGTTATAATATATGATTATCCTTTGTTGCATATATCAAAAAAAAAA
>TRINITY_DN216449_c2_g2_i1:0-311
GCTGATTTCAAAGGTTATTTGAGCCATAAAATTCCATGTCCATGAAAATCCAAAATTCTGCGAACTTTGGGGAGGAGGCTGACCCAACCAGTACAAGTATTAGACCTCCACAATCTCAAAAGAACTATAGGTTTCCTCTATACAGTTGAGGCCACAGGATTCCTGTACCCACTAAGCAATCTCTCCACATACTTCCCAAGAATATCCACCTCTAAATTCAATTTGTTCCCAACTTTCTTCCCTGCAATGACCACCTTCTGTTGGGTGTAAGCCACCAACATAAAATTAAAGCAATTATCATCATCAAAAAC
>TRINITY_DN216454_c10_g1_i1:0-390
GCCCACTTGAATATCATCCCCATCTTTCTGTTCGTGTGTTTTCAATTTGAAAAATATACGACTCATCAGTCGGCTATTTTCCGTTTCTGTTTGGCCAGAACAATGATCAATCCTATCTACTTTTTCCATCCTGCTCATTGTCCCTCTCACTCTCTTCCCCTCCCTGAAAGGACACCTCATGTTTATAACATCCCTATAGGCAAAGTCTTTTCCTTGGCTTATTGTGGACTGACATCGGCATATCAATTCAGTTGTTCCTAAAGGCGCACAGAGCAAACCCCAGAAGGCTGAAAAACCCCAAGACATCCTTCACGTCAATAACTTGTGTCACTATCCCTTATGATTTGTTTGCAACTGGTGTAATTCTAGGCAAAGGGAGGGAAATAGCTA
>TRINITY_DN216457_c6_g1_i1:0-244
GAAATGGAAGCAAGCATTATGGATCGTGTAAGAAATAAATGTGGAGCAGTTTCTGGTCTATCTACTGATAAAAATCCTATTTCCCTTGCTCGACTTGTCATGGAAAGATCTCCACATGTCTACCTTGCTTTCAATGGGGCTGAAGAATTTGCCAGAGCACAGGGAGTTGATATTGTGGTCACAAACTATTTCATTACTGCAGAAAATAAATAGCGATTGCAGCAAGCAAAGAGTGTAAACAGCA
>TRINITY_DN216459_c6_g2:0-3233
GGGATTTTAATGTGCACAAGGTAAAAGCCGTATCAATACCGACATCCAGCCAGGGAATCCAGCGGTGTGATATCGAAAGCCAGAGATAGAGTCCACTTTCTTTGAAAATCACACCAAGAAATGAGAACTCGCAAACATAAATCTCATAACTGCCACGTGGACAAGTCGAAAAACAACAAACGAGTTGTGTTTTCCTATTTCTCAACAATAACATGTTGATCTTTAGAAAATATGTCGTATAGTGGAAAGGGGAAGACGAACAGGAAATAATGAAATCTGGTCGCAGTCGTTAAAGAGTGGGTAGTTTGGTGGCCGTTCGCTCATACTGCAACTTGGAGTTGATAAATTCTTTTCCGCAAAGGTCGTCTTCCCCAATAAGTAGTGCGTTTTGGCGCTTCCTTCTGGTCTCAGATGATTAACTAGTGCGCGATTTTCTCTGTGGGGGGAGGGTTTTGTTGTTAGGGTATTGTTGTTATGAAATTGGAACCCTTGGAGGTTCAGCCATCGACGGCTGAATCGAGAAATATTAACAGAATCGGAGGAAGTGTAGGAGGAGTGCTCATGGAGTCGGAGTCACAGTACAGCGGGAGCGCCGGTGCTCCACCGAATTTCGCCTTCGCGTTCAACGACAGCAATTTTTCGGATCGCATTCTGAGGATCGAAATCATGGCCAGCCCGACGGAAAGCAAGTCGGATGGTGAGGGTTGCAACAGTATCGCGGACTGGGCCAGGAACAGGAAGCGCAGACGAGAAGATATCAAGAAAGAAGCCGGGTTTCTGGATGGTTGTGAGGAGCACATAATGATCAGTGGTCATCCAGACACTGATGATGCAGCACCTTATGAAATTCCTGATGAAGAAGCAGTAGCAATGATTGAAGAATCCCCTACAAATGTAGCAATGCTCTCAAGTCCTGGTGCTGATGACTGTGGTCATGGTGCTTCTTCTTGGAGCATGGATTGCTCTACTATAGTGAAAGTCAGAACAATACATATAAGCTCTGCTATTTTGGCGGCAAAAAGTCCTTTCTTTTACAAACTTTTTTCAAATGGCATGCGGGAGTCTGAACAACGAGATGTCACTCTACGTATAAGTGCCTCAGGTGTTATCTGTTTCTCTTAAGATAATTTGGTGATTCACCTAGTGCTATTACAATTAAAACTTTGCTGCACTGCATCATATGTTGAATGTTAATATTTGGTTTTTGTTGTATAATATTGCAGAAGAAGCGGCTCTAATGGAGCTACTGAACTTCATGTACAGTGGAACAGTAACAACAAATACTGCTTCTGCATTGCTCGATGTATTAATGGCTGCAGATAAATTTGAGGTGGCTTCTTGTATGCGTCATTGCAGCAGGTTGTTAAGGAATTTGTCTATGACACCAGAATCTGCATTACTGTATCTGGAACTTCCATCTAGTGTTCTCATGGCAGATGCAGTTCAACCGCTAACTGATGCAGCTAAGCAATATCTTGCCAAGCAGTTTAGAGATATTACAAAGTAAGCTTGGAGATATCTCTAATTGCACTTCCACTTTAAGAATATGGTATACAGCAAATGTTTGTCACTGGCTACCATGTTTATTGGTTTTTACTGTCACGGTTATCATAGTATTCAATTTCTGTCATGTGAATGGATAATTCTCTTAAAAATTCTGGCCCATTCAGACCTTAACCAACATTCTGTGATGTATCTAGCTTTTGGCAGACAGATATTGTAAACATTATAGTTCATGCATATGGTTTTGTAACACTGAAATAGGTAATTTGTTATCACTGCTAAATTACAGCGCGAAACTAATCTGCACAGTATTCTTGAACAGGTTCCAAGAAGAAGTTATGGCTCTGCCATTGGCAGGTGTGGAGGCAGTGTTATCCAGTGATGAATTGCAAGTGGCTTCAGAAGATGCAGTCTATGATTTTGTGCTAAAATGGGCAAGGGCACATTATCCCAAGATTGAAGACAGAAGGGATATTTTGGGAAGTCGACTTGGCCGCTTAATTCGTTTCCCGAACATGTCAAGCCGGAAGCTTAAGAAAGTACTCTCTTGTAGTGATTTTGATCATGAACTTGCTTCAAAAGTCGTATTGGATGCACTTTTCTTCAAAGCAGAGACACCCCACAGACAGAGGTCTTTGGCTGCTGAAGAAACTTCACACAAAAGGTTTAGCGAAAGAGCTTACAAGTATAGACCGGTTAAAATGGTTGAATTTACTATGCCGCATCAGCAGTGCATAGTTTTTCTAGATCTCAAGAGAGCAGAGTGTGCAGGATTATTTCCTTCTGGACGTGTCTATTCTCAGGCATTCCATCTTGGGGGACAAGGATTCTTTTTGTCTGCACACTGTAATATGGACCAGCATAGTGCTTTTCATTGTTTCGGATTGTTTCTTGGCATGCAAGAGAAAGGCTCTGTAAGCTTTGCCGTTGAATATGAATTTGCTACTCGATCGAAGCCATCATCTGAGTTTGCTGTTAAATACAAAGGAAACTATACATTTACTGGTGGAAAGGCAGTTGGTTATCGCAATCTGTTTCAAACACCCTGGTCATCCTTTATGGCTGATGATAGTCCATACTTTATTAAGGATACTCTCCACCTGAGGGCAGAGCTTACTATCAAGCCACAGTGACACATCATGATCATGTTTGCTTTTAAAGTCATTGCCATATATATGTAGTTTGGCAAAGTATCACAATTGCTGGAACAATTGAGATGGGGAATTATTTCATACTGATAAACTCATAATCCACGAGATTGTAAATTTCATTCCTGTGTAATGATGTTGGAGGAAAGAACCTGAAATTGTTGAGAACACGCACATATTATAGAGTTTCGCTGGACTGTGGTGATAACAGATTTTTGTTATGTTTGTCACTGCTAGCCATTTTTCCAAAGTGATAATAGATTTTAGGTAATCTGCATCCAACAGATGGACTTGTCTTTTCGCAAACAATTAGTCGTATAGTTAGGGAGTGTTAATCCAACAGGACTGTTTTTGGAAAACTCGATAATGTCTGTTTCTATAATCTTGTATCCTATGATGATTTTTTTGATGGATCTATTACTGGTTACATGGTCCATTATTTGATGTTTTACTTATCTAAAGCTGAGTGCTGTGCTTTCACTTGAGAAAAAAAATCTGTTGGTATATAAGGTGATTCACAAGTTTCTCGAGGTGTTTTATTTATTTTCATGAAATTTCAAATAACCATCATCTGCCAAAAAA
>TRINITY_DN216461_c0_g2_i1:0-253
TCATACTGCTTGTAGGTAATATTTAGCCAGCTGTATAGCTTCTTGTTGCACTACACGTTGAACTTCTCATAAGTGATATCCAGAATATAATTCAATTTACATTGGTAATGGATTTTTAATGTGAATATGAGAAACGACTCTCTCTGCTTGATATGACACACTAAAATGTACATTATGTTTTATCACTCAGCTGGTATTCTCTCTTGCTCTCAATATACCTTCTCGTAAGTGATATCCACAACGTAATCCTAAT
>TRINITY_DN216461_c1_g1_i1:0-441
GGTAGACCTTGTTCAACACCATTAACCACTGTGCTCCCATTGCCGGATGATCCTACGCCCTTCCGCCCATCTTTGGCCAGTGAAGATCCTCTGAAACCTTCTTCAAGGACCTGCCTCTTTGCTGACCTATGATCTGCTTGCTCATTTGTAAGTTCCTCCTCCATCTTGGGATCCAATTTCCTCTTTTCTCCTTTGTGTTTTCTATCATCTTTGGTGTCATCCTCTGTAAACTTCTTTCGTTTGTCACTCTTATCTTTCCTTCCCTCACTGTCATGCTCTCGCTCTCGTCGCTTGCGAGGCCTGCCATCCATTTCTTCATCACAAGGATTTATATCCTTTGTCTCACGAGAACTCCTACCCCTATTCACAGCCTCGATTGACCTATCGTTACTATCCCTATAGAAATCAGAATCTTTCCCTTCATGGTACCTACAACGCAGA
>TRINITY_DN216466_c2_g1_i1:0-239
AAATCTCCTCCCGCACCCATATTATCTCCGCCTTTCTACAAATCTCCTCCCAAGCCAACACTGTCTCCTCCTCCAAAGCACGAATCTCATCGTTACCTTCACAAACATCAGCATCCTAAATCTCACCACAAGCCGACGGTATCTCCTCCCAAGCCGATAGAATATCATCCTCCTGTTCACAAATTTCCTCCCCCGGAGTACAAATCTCCTCCAAAACCGATAGAAGTGCCTTCTCCAGT
>TRINITY_DN216468_c1_g1_i1:0-255
AGAGGCTCCCAGATTCCTTCGGCAGATTGACGAAACTCCACAGCTTGGACTTGTCTTCGTGCAGTAAATTGGAGAGGCTGCCAGATTTCTTCGGCAGCTTGTCGAACCTCCACCGCTTGGGCCTGTCTTCGTGCACTAAATTGGAGAGGCTGCCAGATTCCGTCGGCAGCTTGACGACCCTCCACAGCTTGGACCTGTCTCACTGGAAATTGAAGAGGCTGCCAGATTCCATCGGCAGCTTGACGAAACTCCACA
>TRINITY_DN216473_c17_g1_i1:0-416
AATATCTGTCTTTTTTTCGACTGTTAAAATGTCTGTTTTTCAATTGTGGCATTTTCATCCATAGGTTAATAATCTAGGTAGATTTCTGCCCACTTGAAGGATCCAACCAGCTGCTAGCTTAACCCACTGAGGGGCACCTCTCACTGAGTAATAACACTAATAATATGGGTAAATCTTAGCAGCTACATCTATGGGGGTAATAATCTGAGTAGATCTCCCCCACCTGAAGGGATCCATGGGGTAATAATCTGGGTAGATCTCCCCCCACCCGAAGGGATCCAACCCTGGCCTGGATTATCAGTGGCCTAACCCACTGAGTGACACCTACACCTACATCCACAAGGGATGGGTTAATATTCTGGGCAGATCTCTCCCCACCTGAAGGGATCCAACCATGGTTTATCTGGAGGCCTAAC
>TRINITY_DN216480_c4_g3_i1:0-1079
CAAAAATTATATTTGAAGGTTACAAATTTAAAAGAATTGCCCAGTGTTATTGGACAGCTAAGCAACTTGGAAGTTCTAGACATTACAGGTTGCAGAGAACTGGAGGAGCTGCCGAATATTGAAACATTGGTATCGTTGGAAGAGTTGCAGGCATCTTACTGTGTAAAGCTGAAGACCATACAGGGGTTATCCCAGCTAACAAAGCTTCGTACATTAAACGTTAGTGAGTGCTCTGAGTTAGAAGCATTGCCAGATGTTCAACATTTAAGGTCGTTGGAGTACCTCAATGCTGCGGCTTGTCCAAAACTGCGGTCGAGGGAGTAGTGGAGCAGTTCGAGTGTGGAAGTAGTGGAGCGGTCGCATCAACGACTGCAGGCACTTGAGATAGGAAAAGCAGAGGAGTGCAATTAAAGCATAATGTAACTATTTACCCTTCCTTAAGCCGTGGCCGTAGTGCTCACCACAGGTCATATATGGAATGGAGCACTCAGGTGGATTCTTTATGGAAAAGGCTTTTATTTTTTATATTTTAAAGGAAGGGGAAGCCTTCCTCTTATCTCTGGCTATTTTGTAATAGGTTGACAGGACTGAGTCTACAGCTTTGTCCTCATTTAGAAAGTCATGTTAAAACAGATTTTGTTGTCATTGTACTGGACTGTGATTTCTTAGCAAGCTGACGCATTCTGGAACAAAAAAGGTCCTTGGTTTTAGCTTTGCTGGAATTAGTAAGCAGTTTTTTAACACACTGGAACAAAAAAGGTCCTTGGCTTTAGCTTTGCTGGAATGAGTAAGCAGTTTTTTCAACAGTACATTAAATCTTAAACCTTTCAGAGTGTTTTTTTATGATGTTCAATGTTATAGGTCTGTTTCAAAAAATACATTGTAAAATCTTAAACCTTTCTGAGTTTCTTTTGATAATGTTCAATTGTTATTAAGTCTGTTTAGAAAATACATTGTAATTTCACGGGTAAGTTGGTTATGTTATGAATAGGATGAGTATTCTGCTTGCGCAGCCCCTTTGGTGAAGCTAGGCTTCCATTGTACAGATTTTTATGTAACTTTTGTTCCCTGAATCAACG
>TRINITY_DN216486_c1_g1_i1:0-296
GTCAACTTCGTCCACTTTTGAGCTGTTATATTTCTGCTCTGCTATGATCTGAATTTATGGGGGAAATACTGCATTATAAGTGAGTGGATTACATCTAGAAAAGCCGAAGTTGGGTTGGACGTGTGCGTTGAAATACAAACTTATACCTCCTTGAACCTTGCTTAAAACTGGGAAATTCTAAAAAGGTCCCGATACACTTTCATTTGATACTCTGCATGAATAGCATATCTGTAGTGCAAGCTTATAAAGAGGATATTTAATTTGGGCAAAAGCATCATGATGAGTAGATAGAGAAG
>TRINITY_DN216486_c2_g2_i1:0-1156
CCCATAGCGAGAAGCTAGCCATTGTTTTTGGGCTTATTATGACACCTCCAAACACACCTATCCAAATTTTTAAGAACCTTCGTGTGTGTGGAGACTGTCATACTGCCATCAAGTACATATCCATGATTGTTGGACGCGAAATTGTGGTGAGGGATGGTAGTCGCTTCCATCATTTCAAGGGTGGGATTTGTTCTTGTGGAAATTATTGGTGATGTTATATAAGTAGTCCACAATGCATGTTCATCACCGGTGTTTGAAGACAGAACAAAATGGCAGGAAGAATTAGCTTAAGAACTGAGACGGAGAGTGGTAAAATGCAGATGCTGCAGTGACAAGGGAAACTCAGATAATTGTTGGTCTTGTTATCCCATTTTGATGTCAAGACATCGAGATGGGGTTTCTTTATAGTCAACTATTATGGCACTGACTGCTACAACAATCATTTGTATTTTACACGTGTACGAACCACTTGAGCGCCAAGAAAACTCTCAAGAAGGTGTGGACTGTATATTAATGTGAGAACAACTCTCCTTTTGAGAAAAGATCCTAGGAGAGAATTAATGCTCTGTGAGGTACAATGTTTGACAGAAAAATTCCTGGGGAGTTTCAACAGCCAAGTTTTTGAGAAAGAAGGTATTTGTAGTGGCTTTGCAGCCATACTTTCCATGATACAAGTTCTGCTACAAAAAAAACTTCATTGTAGTGGGTGTCTGCTACTTTTTTTTTGCCATGTTTGTTTCAAGACATGGACTTCTTTGTAGTGACTTTGAGTATATTTTGCAGCCATATTTTCCGTGATACAAGTTCTACTTCAAAAATAATTTCATTGTAGTAGTTGTCTGCTACAATTTATATTCAGGTTTGTCCGAAGACACAGACTTAATATGGAAGGATTTAATCCATTTGAACTAGACAAGTCACACTCTTCATGATTTTGTGCCTCTTTATGAAAACGAGTTCATGCCACTGCAGAAAAAATCTAAAGGTGAACCGAGGGCATGTGTTCAGTGATGATTCCACTATCAAGGACTTGGAAAAGGCAGGTCCTATTTGAGATACAATCTGTCCGGAAGACAGTCAACAGGAAATCAATATTAAATATATAGGAAGGATTTAACCGCAGAAAGGAAAAACAATATTCAATATATAGGAAGGA
>TRINITY_DN216486_c4_g1_i1:0-205
GTTACACTGGCTTCAATAAGTTATCAAAATTTTTTTCTCCAGTTTCCCAAGCTCTGTGGGATGACTGGGACAGCAGCAACTGAACGTACAGAGTTTGAGAGTATATATAAACTAATGGTGACAGTGGTGCCGACCAATAAACCAATGATACGAAAGGACGAATCTGATGTAGTGTTCAGGGCAGCTAGGGGGAAATGGCAGGCAG
>TRINITY_DN216491_c6_g1:0-1688
AATTGCCGGGTTACTATGATGACCTAATCCAGCAAGTCTCCTTGTCAAAGGAGTTCGATGCAGCTGTGGGGGATTTTACCATCCTTGCGAACCGCAGCATATATGTGGATTTCACTCAGCCCTATTTTGAATCAGGGCTGGTGATGGTAGTGCCAATAAAGGCAGCCAATCCGAGCAATGCTTGGACATTTGTCCTTCCTTTTACACGAGCCATGTGGGGTACAACCGGAGCATTCTTTGTCTTTACAGGATTAGTTGTTTGGCTGCTTGAACATAAGGTCAACGATACTTTCAGAGGAAAGCCCAAAGAACAAGTTACAACCTTTCTATGGTTCTCATTTTCCACGCTCTTTTTCTCTCAGAGAGAGAAAGTTGTTAGCAGTTTGGCTCGAGGAGTCATAATAATCTGGCTTTTCGTGGTTTTGATACTGCAATCTAGCTACACAGCAAACCTCACAGCAATATTAACAGCCCAACAAATGCAACCCACCATTCAAGACGCGGACACTCTGAAATCCAGTGGACTGCCCGTGGGTTACCAGGCGGGAACTTTTGTAGGTGAATACCTGGTAGAGCACCTGGGGATAGAGCGCAAGAAGCTAAAGGGATATTCATCACCACAAGAATATGCAAACGCGCTGTCAAACGGATCAGTGGCTGCCATATTTGACGAACTCCCTTATATTTGCGTTTTCCTGTCAAACCATAGCCCTGTCTCAACAAAGGGGCTTCACAATAGTTGGCGAGACATATAGAACCGGGGGCTTAGGCTTCGCATTTCCGAAGGGATCTCCGCTCGTATCGGACATGTCAACGTCTGTGTTGGAGGTTGCAGAGGGCCCGAAAAGTCAGGAAATGCGGAAGAAATATTTCAACAACAGTACAGACTGTAGCAGCGGAGGGTCTCAAGAAAATTCGAATAGGCTAAGCATGAAGAGTTTCTGGGGCCTCTTCCTCATTACGGGTTCCGCTTCAGCGATGGGTCTGCTCATATATTTGGGCCGTCTCCTTTACACATATGTTCACCATCGCCTTCCACAGGAGCAACAGCACTTCCCGTCCACCAGACATTTAATCTCAAGCCGCTTGAAAAGCTTCTTCAATTACATGGACGAGAAGAAGGAATCCGACAACTCTATGGAAACCAGTCGAGAAAGTGATGAGAATCTTCCGAAGGCCCCCAATTTTGGTACCAGTATTTCTACTCCGCCGGCGTGGGAAAGTCCAGTGAGCGTAAACACCGGTGGTCACATAGAAGAAGAACGAAGCGACTATGAAGACAGCGGTGGTCACATAGAAGGCGGCGGCGGCTATATTGAAGACAGCGGTGGTCACATTGAAGGCGGCGGCGGCTTAACCACCGATGAAGGTCCCATAGAAGAAGACGACGACTATGAAGACACCTCCTCCTCCGCGTGGTCATCGCGCTCTTCTTCATTCCTTTGCCTACCAGGGTCAACATCTTAATGATCAAGGGCTTCAAAACACACCCTTTGCTTAATCAGTCAAAGGTTCTTATCATATTTGTGCTTAAAAACATTTAGCTTAATGACGTCCTTAATTTCTAGTATTTCTGGATATCAGTCTTGTAGAATATTCATTGGCTGTTCAATAATCACAGCTGTAACTTCTAAATTTGGTTTATATTATATTTTTTATTAGTAATTCATAATTGTCAAACTAGGGTT
>TRINITY_DN216491_c6_g2:0-1369
ACAAAATAGCGGGTTTCTTTCCGCCTTCTGTTGACAAAATAGAGTTGCAGGGATCTATTTATCGAAATCTTTGGCTCCGGTTGTGGCTGCACACGGCAACGATCATGGCGGTCTCCATTCTGAAGTTCTTCGTCTGTCTTCTACTTTCTTTGGTGAATTTCTATGGAGAGGATGCAAGGAATGCTGTAGCAGCAGAAGATGGGAGGAGGGCCAATTAATATAGGCGTCATAGTAGACAAGGATTGGTACGGAAGAGTGGCTAAGAACGGCCTTTGAATTAGCTGCAGAAGACGTAAATAAGGAGAATAAGCTCCCCAACTCCAGTCGCTTAGCGCTCCAGTTTCGCTTTTCAGATTCGGATGGACAAAACGCAGTCATGGCCGCCTTTGCTGCTGTGGATCTATTGAAAAATCATGAAGTAGTAGCGATAATAGGACCACAAACATCGCAAGAAGCCGGGTTCGTGATAGATCTGTGTACTGCTTCAAAGGTGCCAATGATTTCATTCTCTGTAACGGATCCCTTGCTGTCTGCCCGCCGGTCCCCATATTTCATCCGTTTGCCTCATAGCGACGCCGTCCAGGCCGACGCCATTGCAGCGCTGGTCGAGTACTACGGCTGGAGAAAAGTCGTGGCCGTCTACGCCGACAACGATTACGGCACCGGCATGCTGCCCTTCTTGACCGATTCTCTCAGTAACGTGGGATGCGAAATCGCTTACAGATCCGCCATTCCAGCGAATGCAAATAGAAGGGCTACGAGAGCGAAGCTTTCCGAGCTGAAGGACATGCAGATCACTAGAGTTTTCGTTGTTCACATGACTTTCGAACTGGGCACTCTTTTCTTCTCAGAAGCTCGGAAGATGGGGATGATGAACAATAGTGAAAATGCATGGATTATTACAGAGGGGTTGAGCGCCGTTCTCGACGTCATGAACGAATCAAGCATCGCGTCCATGGAAGGTGTTCTAGGAACCAGAAGTTATATTCCAAACTCTACTCAGTTGCTTGATTTTGATCGCAGGTGGAAACAACAGTTCATAGCCGAGAATCCCCCGGATGGAAGGCCGGCAAAGCTCAACATATACGGTTACTATGCCTACGATGCCGTTTGGATGATCGCTCAGGCTCTCCAACGTTTTGGTAATGCCGAATTTAATTTTTCACAGTCCCCAAATAACCCAAATACACAGTTGTCGAATCTTCCAGTTTTCAAACAAGGGGAACAATTGCTACAGCTACTCGGGAACACCAATTTCAGTGGTTTAAGCGGGCAATTGGAAATAAGTGAAGGGGAGGTTACAGGTGACACGTATGAAATACTCAACGTCTTGGGCAAAGGCAAGGGCTATCGCCCAGTTGGGTACTGG
>TRINITY_DN216492_c2_g2_i1:0-731
AATGAAGGATGGGAGGTACTGCTTTTCAAAAAGAGAAAAAAAGGAAGTATCTTTCGACTGAAAGTAGGACGGAAGGAACTAGGTTCGCTTTAGTTAAATGTGATACCAGGCCTCCTGTATTTAAATATACATTTGGCACATAAGAAATCTGCAATGTTAAGGAAAACGTATTAGAAGTCGTAATTAACAGCAGAAGAATTTAGAAACGAGAGCTGGAGTAAAAAGCTAGAACGATGGAGGGCCTGTATTTCTTAATGGAAACCTTCTTCAGGAAGCACGCCCTCGTCCATGACGCATCGGTAAGATTCGATAAGCGAACCCTCCTCCAAATCCACGATGACTTCTTCCGTCACCGGGAGACCTCAACAGAAAGCTTCTCTTTTGAGATACGATCGCCTTTCTCGGACCCTAGTGGCAGTGGTGGCGCGGCTTGCTCGGTTCCGCTGGAAAGGCTGAACCCCATTTCCTTCAACGAGTTGAAGGTCGGGGAAGTTCACCTCGGCCGGGTTGTTTATGGGACGTTGTGCGCGGATGCCAACAGGATATGCGGCATTATTACTTTGCTTGAGAACGATAACGGCCTGGCCGTCAGGCTGGCAATATACAACGCTGCTACCACTCGGGAGGACATCAAGAGGCTTTACCCCAGAGGTGCCAAGGTGGCCGTCAAGGAGCCCTATTTCAAGTTCGCTAGTGACGGTGGCCTTTTCATCCGCGTCGACAACCCCGCC
>TRINITY_DN216492_c2_g3_i1:0-263
AGGAAAGGGCGAGCTCTGATCGGGCTCAGGCAGTATGCAGCGGCATGCAAATGTTTGGTGAAAGCTACCGAGGCCAGCCCAGCGCATAAGGAAATACAAGACGCCCTTCACCAGGCCAATACTTTGTATGCCCAGAGCCTGAATGGCAAGTATGACATCTCGGACTACCTGCTCGAACGTGCATCTTCTCCTCCGACAGTGGCCGATTTCGTGGGTTCTGTGGAGATCAAGATGACCGAAGACAGCCGCGGCCGAGGACTCTA
>TRINITY_DN216492_c2_g4_i1:0-484
ATTGAAAAGGGGAAACGGACGGAGCTTCATGTGGATGTGGACGACCTGAGAAAAGAGGGCAATAGATGCTTCAGAGAACAAAAGTGGGACGCAGCAACCGAGAATTATACGAAGTGCATCGACGCCGCTCTACTTCAGCTCAAGAAATCCTCTGGCAACAATAATAATATCAATACTTGCCTCCTCCAAGCGTATTCCAACCGAGCGGAGACAAGGCTTCAGATGAAGGAATTTGAGCTGGCGCTGAAAGATACAGACCAGGCCCTTGGGATCGATTCCAGCAATCTCAAAGCGCTCTACAGGAAAGGGCGAGCTCTGATCGGCCTCAGGCAGTATGCAGCAGCATGCAAATGTTTGGTGAAAGCTACCGAGGCCAGCCCAGCGCATAAGGAAATACAAGACGCCCTTGACCAGGCCAATACTTTGTACGCCCAGAGCCTGGATGGCAAGTATGACATCTCGGACTACCTGCTCGGACGTGCAT
>TRINITY_DN216492_c2_g5_i1:0-274
CCAATACTTTGTATGCCCAGAGCCTGAATGGCAAGTATGACATTTCGGACTACCTGCTCGGACGCGCATCTTCTCCTCTGACAGTGGCCGATTTCGTGGGTTCTCTGGAGATCAGGATGACCGAAGACAGCCGCGGCCGAGGACTCTACACCACCCAAGAAATAAGGACCGGGCAGCTATTCCTGGTAAGCAACGCTGTCGCGGTTGCTTATGAGAGTGCCTCTCCCGCCATGTTTCATGTGGACAACAGGCGTAAAGTCAATACTGCGTCTCA
>TRINITY_DN216492_c3_g1_i5:0-282
AAGTGAGTCGTATTTTAGTAGTAGTACCCCTTCCATTATAGTAAAGATCACATTATGTAAATATATAAGTATTTGAACATCCTTCAGACTACTACCAAATAGGTTTTTTTTTCAGGTAAATTTTTGTTACAGGTTTTGTATAACTCTATACTGTTGACCACGGTCATCTTTCTTACTCCATATGCCATGTGCATTTATAATATGTAATTTTTTTGATAATGGAAATTATGCATTTTCTTTCTGGACAAAATAAAAAAATAGAAAGTATTTGCGTTAAAAAAA
>TRINITY_DN216492_c3_g3_i1:0-382
AAAATAACGACCGGGCAACTGTGGCTGGTAAGCAATGCTGGCGCAGTTGTTTATGAGAGCGCCTTTGCCTACGTTACTACCGCGACTCGAGAAGATCACTTGTCCGCGGTCGTCTGTGCTGTCAGGAAATCACAGAGATTGCTCCGCCAGGTGTATAGTTTACAGGATTCCCCTATGTCTTGCAGCCTGGATGCTCCAGCCATTGATCTGTTTAAAACGGAAAGCCCAGGAGAACAAAATGAAAATTTGGTGGTGGATGTTAACCGCATTCGGGATATTATAGGTCTGAACGCATTCGGTGGAGCCGTACCGATGTTTGCTTCAAAATCAGGAATCTATGAAGCCAATCTCCGTCAGCAAGACTGTTTTCACGGTCTCTGGT
>TRINITY_DN216492_c3_g4_i1:0-315
TTCGTGGGCTCTGTGGAAATCAAGATGACCGAAGACGGCCGCGGAAGAGGACTCTACGCCACCCGAAAAATAAAGACCGGGCAGCTGTTGCTGGTAAGCAACGCTGTCGCAGTTGTTTGTGAGAGGGCCTTTGCCAACGGTACTACCGCGACTGCAGAAGATCACTTGTCCGCGGTCGTCTGTGCTGTCAGTAAATCACAGAGATTGCTCCGCCAAGTGTATAGTTTACAGGATTCCCCTATGCCTTGCAGCCTGGATGCTCCAGCCATTGATCTGTTTAAAACGGAAAGTCCAGAAGAACAAAATGAAAATTTG
>TRINITY_DN216493_c0_g1:0-1152
GTTACATTGATCTAAACTGATATTGCCCAATTGTCAACCCTAACCAGGGTTTCCCCACTGCCTCAGAACTTTATGGATTCTTATCTTGGTTTACAGCTATCGGCCTTCTTCGAAAACCATGAGATTACATCTCAATGGTTCCGATCTAGCGCGCTGAGATCTACAACTCTTGAATGGCCTAGGCGGTTAGAGGAACTACCCACTCATCTCGATGCCTCACTCAGTCTCATTGTGACTCTTGTCATTTGGGAAAGTTTGGCTCTGCAAGTGGAATTAGGCTTTGTAGCTCCATGCTCGTTTTCTCCCAAGGTTCATGTCCAGAACAACTGTTTGGTTACTATGGTGAGGTAAACCTTTCCCCTATGAGGGCCCCCCCGCGCCCTCTTTTTTTATGCTCAATCCTTTCCACTATGGAATGGGGTTTTTCTAGCAATATGACAGGTATTATTACAGGTTTTCCATTGGACCTTCGCAACTTCGCTGGTCGTCTTCACCACCTCGGCTACCCTGTTCAAGTATATTTTTTGTCTACTTCCATAGGATGTTTCTTTTTTATTCAGACAATCTCTTGAAGGGTATATGATATTTCTATTTTCTTGAGGTTCTAAGGTCAATGCAGGTCACAGGCGTCATTGTTTTTTCAAGGTAATCGGTACCACATAATTCTACTTTAGTTAACCTTCTTCTTCTTGTTAGTTAAATTTCGAACCCTGATTGACTAATCGACTTGGTGTTGGCAAGTAATTCTCACTAGTTAATGGTTCGGTTACACTCATCCCTCTTTCGTTTTTCCTTAGTCTTATACAAACTGTTTTGATTCTCCAGGTGCTACTCATTTCGAGCTCTTATGCTATGACTCGTTCCACAATAGAATTTGAATAGTGAATTTCAGTCTGGCAGTTCTTCTTAGTTCATACTATACTATTATGTTTTTCCTTCAAGGGTTTTTGGCTTACCAACACCCTATTTTGTAAGATTTGAGTTCAGATACCTGGAGGGATTTTTCTTGTGTTTGTGGTGTAAGCCATTATTGTACAAGAGATATAGGAAATTGTTGTATGAATTTCACATTCATATTGTTTCAAATTTAATGTTATAACTCTAGTTTATTCTGGAAAGACAATTTATACACCGTTTCTTGGTCTAAAAAAA
>TRINITY_DN216497_c0_g1_i1:0-552
CTTGGAAAACAAAAGAGCGGTACCTGTCTTGGCATGGAAGCTCCACATGCTTCCTTCATATCCAACTGGGACGGATCACCTTCAACTCTCCAGTCAAAAACGTGTAACAGCTGAGCCAATGTAAGCTCAACAATAGGAATAGCCATCGGATAGCCTGGGCATCCTCTCCTTCCAGCCCCGAAAGGAAGCATCTTGAAATCTGATTGGCCTGTAAAATCTATATATTCTTCCTCCATGAACCTCTCTGGCTGGAATTCTGAAGCATCTGCCCCCCACAGATTGGGATCCCTTCCCATAGCCCACAAATTCACCATTAGCAGTGTCTTTTTAGGTATATAGTATCCGGCTACAGTGACAGCTCCTACAGATTCGCGGGGAAGCGTCAGTGGCCCCGCTGGGTATAATCGTAGCGTCTCTTTCACTACACATTGGAGGTATTTCATGCTTGCCAGATCTGACTCATTTACTTTGCGATGTTTGCCAATTACCGATTCGATTTCTTCCTGCAGTCTCCTGATTGCATGAGGATGTCTGAGCAGCTCACTCATCGCC
>TRINITY_DN216497_c1_g1:0-1447
GTTTTGTGTGGACCACCATTCCTTCCTTCCAAAGGAAGATTCCCTGAGACTGCAATCGTGCAACACATCGTTAGTGACTATGCCATAAATCCTAAATAAATAATATATTTTGGATAAACTTAGAGTTTTTAATCTAGTTTATAATTTTCATGGAGTACATCCCCGGATGCGGGTGCCAATGTGACAGCCAGGGAAGGGCCACATGCTATGCATGTGCCGCCCCGTGTTGAATTAAGGCAGGCACTTCACGCTAACGCCGAGGTTTGAAGAAGGTATGTTCGGGCTCATTTGCATTCAATGCCGCACAGGTTGAAATGCTGGAGCTGCAGAGTGCAGTTATGGCGGGCTATTCTCTAGAGAATGACGAACAGGTTAAGAGTGGCAAGGGAGTATTGAAGGCTCATTTGTATTGTGTGCATCCTATGGTGCTGGCTCTGGAGCACCAGGTGGCGGAACCATTACAGTGGGCACCCAAGGGGGAGAGTCATTTGTGTGAATTAGGTGCGGGAGCTGACAGAGGAGTTCTCAAATCCACAGGGGGGCTCAGCTCGCGGAGGCTCTGTCGCAGACCCTCATCACCATTGCTGTTGTCAATATTGCCACAGAAAGGCGCCTCTCCTTTACGGGTTAGCCAGTATATGGATTACGGCAGTCCCAGTGCCGGGCCGCCCCTGTTGCCAGCTTTGGGAGGCTCATGGGAGGCTCATGGAACAACTCTCGGATCAATGCACATATATTTGTTCTCTTCACGGAGGACCCTGAGGATGAGGAGGGAGGCTCAGGTAGCAAGGAGGAGCCCTCCGAGGACATGCAGGAAATCATTGACGAAGCACAAGTGGGAGTTCTGGAGCAGACCCCTTCCCATCCGCAAGCGAATGAAGCGTCGTCCTCCAAGCCGGCTGAAGTGGACGCGTGGGATCCTCGAGAAAAAGCCTGAGGAATGACAACCCTAGGCAGGCTCCGTCTCCATCCTCTTTTGCTCAGTGTCCGGTATCAGCTCTTCGTTTTTATCTATGTCGGCTATAGGCCAAGTATCTTTGTCTGGGTCTTGTTTGTTTTTCCTTATGTCATGGTTATCATAGTCCTGCCAGTTCGGCTTATGTCAGTATTTGTCAAGGATCCTCGGTCACCCCTGGGTGGGTATAGTTTTGATTTTGGATGGAAACCCCTGCGTGGGTAGCTGATGCAAGTTGTGGGTACAGTTTTATATTTTGTCAAAGGCTGGAAGCCAGTAAGTCTAGTTAGGAAGCCCCTGCGCGGGCCTATTTTGAATCATGAACAGCCTCAGTTGGGCCTGAATCACATGTCACTCTGCATGTAACCACATGTCACTCTGGATGTAAAGTTTTACTGTACATAATTTAAGAGATAGTTTAGTTTAACGAAAAAAAAAAAATTTCATGGAGTACATGTTATTTTGCTGCCTGCTAGTTTGATTAATGTCCCG
>TRINITY_DN216499_c5_g1:0-865
GCTTTAAATTGTGATTCAATAAAGCCAAAACGACAGTTCCAATCATTTGTACGTTGATTACTTTGTTCATGATTTTGTTTATATAGACCCATTGCAGTTACCGTCACTGGGAGAAGAAAAGGAAATTGAAAAATTCAAAGCAGGCAGAAATAAAGGACTTAAAGCCTATGCCGTTTGCCAAATTTTGGAAATCAAACTTGCAAATGGCTTAAAGAAAGCTGACCTGAAGTCTGTAAAGGTTACAGTTAAAAGGTTTTTCAGGCCCGAAGATGTTGGTTTTGAGAAGGCCTACACCGCTGACATAAGGGAGGTATTTGCCAAATTGTATACCCAGCTTTTATTTTATACTGTTTATCATTTGTTCCATGGAAATGTAATATATACTACAGTGAGGAAACTGCTACTCTAAGTGTGGGCACAATACATGGAAAATGTGATGTGAGGAGGCAGCACCAATTTTCTGCTGTACCAGGCAATGTTATTTTGGAACATACTTTCTGGTGCAGTTGCATCTTTGATCCCTCAAAGGGTACTGTCAAGCAACTGCCTGCAAATGTTAAGCTGAACTCATCAAAAAGCATGGCAGATGCAAAGGGGAAGTCTCATATGGATAGAGAAGATGTGAAGATGAAGGGAAAGGCTGTTATAGAGGAACTTCCTTCAGAAGAAAAAATGGAAAGTTCATGTCAGAATCGCCTTCTGACACTAGACATCTTCGCTGGATGTGGAGGCTTGTCACATGGATTACAGCAATCAGGAGTGAGCTTAACTAAGTGGGCCATTGAGTATGAAGAGCCTGCTGCTGAGGCTTTCAAGCTAAATCATCCAGAAGCCGAGGTTTTCTGTGATAATTGCAATGTTATAT
>TRINITY_DN216500_c25_g1_i2:0-268
TGAGTTTCAGTGGAGAAAAAAGTTAACAGAGTAGCAAGATGGATTGGATACAGTTAATTCTCAATTTGACGATGCCTCCTATGGCAATACTCTTCTTATCAGTGGTGTTTCCTCCATTGGCACTGATGAGGATGTTATATTGGTCTTATCACGTCATCTTTCGCGAGAATATGAGAGGGAAAACGGTGCTCATCAGCGGTGCATCTTCTGGAATTGGGGTGCAAATGGCCTATTGCTATGCCATGAAAGGAGCGAATCTAATGCTGGA
>TRINITY_DN216509_c0_g1_i1:0-429
AAGACCAGTCAATTTTATATAGGCGGAAGTGAGTAGAAGTGGTTATTCGCCACAGGTCCTCAGTTACATAATTTCCCTCGTGAAGATGAGATCAAATATTGCAAACGAATATCTATTCCTCATAATGATATTCAGGATTTCCCGACAGATCTGAATTTGCCCAAAACTTGTGAGTTTGGTATTAGCCAAAAATATAAAAAAAAAAATTTACAGAAGTTACAGAAGGATTTTCTGTGTAAGTCTCTGAAGGTTCTTGTTGCGAAAAAACAACACTGCCAACGTCATTGGGGCAACTTAGATGAAATTGAGTGGCTTCTCCCAGTTGAAGAATTTGCCAGCAAACACGGGTAATTTTTCTCCTCTGATATTTTTAAATCTTGAAGATTGTGAATCACTAAATTCATTGCTTGACAGCATCAGAGAGCTCAG
>TRINITY_DN216513_c7_g1:0-1695
CGTATTAGTATATTACCCAAAATTAATTAAACATGGTTTACTTCGCCATGTAAATGAAATTTCACAGAGGCTTAGTAGCGTCTTAGAGATCGCGGGTTTTCCCTGGAGCGCTCGTTGTAGTGGGTGGAGTCTGGCAAGGGATTCGAACCTTTGACCACACGCACACATCACAACAAAACAAAGATCTAAAAGTTAAGACGCGGGGCAGCGGAGGCGTCTTTGTGTTCGCGTTTTCCCTCAATCATACCCTTGTAAGAGGGGAGGGGATTCATCCGCTCATTCGTTCTCCGTGAAAAATCAATCGAGGGTTTGTATGGCAGCAGAAACAGTAATCCTGATGCCATTTTCATGACCCAGAAGTCATTAAATACAGAAGTCTGGAAATTGCAAAGGGATTTGCGGAATCGGAAGAAAAGGGAGAGATAGATGGGTTCCAGGCAGGGGTCCTCGGATGAAGACCAGGGAGCTCCAGATTCGTGGGAGCTGGAGGATTTGGATGACAGCATGAGGAGATTGATGGTCTCCTCCTCCAAGGTTTCCGAAAACCAATGTGATGTCCGCTCTGAGACGTCTGCAGGGCCGACTGCAGTCGCTTCTTCTTCCACCGAGAACGAAGACCTTCTGGCGGAACGCATAAACCAGGTCGATCAGTTCCTCCGAGAGGCTATTCAGAATCCTCGGGAGCGCTTGTCTGTTTTAAGAATTGAACAGGATGTTGTAAAGTTTCTTCAAAATCCTAGGCAGCAGCAACTTGAATTTTCCCAATTACCTACCTCCTACCTTAGGCTTGCAGCACATCGTATTGCTCAACATTATTGCCTGCAGTCAATGGTGGTTGTTGACAATAATTCATTAGATGGAACTGGGATGAAGATTATTATACACAAGACTTCTGACTCTAGGTTCCCTGCCATTCGCCTAGCTGATATTCCAGCAAATCTACCACAGGATGAAAAGAATAATATTGTTAAAGTTGCAATTAAACAGAGGCCACAAAAAGGTTCTCACGGTTCTGCTGGAGGCATGAATTCAAATTCTTCTAATCCGAACCATGCCAAGAGTGTTGAGGAAAGAAAAGAGGAGTATAATAAAGCTCGAGCACGAATATTCAGCGTTAATAACAGTACAACCTCAGGGAGTAAATCTACTGAAGATGAAGCTGTTGCATTTGATAATTGTCAGTTCCACACCTTAGTCAATTTGAAGCCTGAGGAGAAGCCTTGTGTGGATGTCGTACGGACTAACAATGCTAAACCATTGTCTGATGGGTTATCTGGAATTGGTAGGATCAACAAACCTAAAGGAGAGAGGGAAGCTAACAAGGTAAAGAATAACAGGGTTGCAATTTTCCGGGATCGAGAGATAGATCGTAAGGATCCTGATTATGACCGCAGTTATGATAGGTAAGTGGTTGAACTTTATATATATAGGTAAGTGGTTACAGAACTTTATATATATATAATGTTATCCTGGCAACTGACATTTCTTCTTGTGGAAATCAAAATCATCAAGAATGTCTTTTTGGTACATTTATTTTGTGTTTTTGAAGTATTATCATTGTTTTTTACAATTGTGTTGTATTTTAATAATCAACAGGTATTCTCAGAGATTTGATCCTGGATTTGGCTTTAATATGGGACCATATAGCATGCAGGCTATGTATGCTCCTGCGGTTAATTATAAGACAGAATTTCC
>TRINITY_DN216516_c13_g3_i1:0-250
TCTGAGGGGATCTCCCATGAGCGTCGGTAATCTGGAGGAAATTATCGACGAAAATCACGCAATTGTTTCGTCTTCGGTCGGCCCTGAGTATTATGTCAATATTCTGTCGTTTGTAGATAAAGATCAGCTTGAGCCTGGATGCGACATTCTCATGCACAATAAGGTCCTATCTGTCGTTGGACTCTTGCAGGATGAAGTTGATCCAATGGTATCTGTCATGAAAGTGGAGAAGGCACCATTGGAGTCATAT
>TRINITY_DN216531_c6_g2_i2:0-220
GAAAGGGGGTAGCGTCCCTGCTACGCGCGGGCGCCCGCAAGGGCGCCCATAGATTACCCCCTGCGGCGTCCGGGCGGTTCCCCGGTGGTGTTCTGAGCAGTGGGCGCCTGGAAAGAGCCGCCTCTGCCCGCCCTTTTCTGTTGAACCGTGCTGTCGACTACGCGACCGGCGCGGCGGCGGCCGCCCCTGCGCAGCCTCCGTCTTCCGCTGGTGGCCCAAA
>TRINITY_DN216532_c6_g1_i1:0-202
GAAGACATGGGATTCAGCTTATTTGATTAAGCAGTTCAGTTTTAAGGTCATACGGAGTTGTAGATCCTACAAGTATTTTTTTGTTTTTGGTTAGAACCTTCACAATTATGTGAAAATGTGGATGATGTCAAGTGCAAACCAGGTTTTTGGTTGCTTGACTTATTTTCTTCCAAACATCACAGATAGGCATCTCTTAATATCT
>TRINITY_DN216534_c3_g1_i1:0-517
ATCAAGGAAACCAATGTGGCTGCATTTCATTATCTTGTGCACCAGGAGAGGCAGAGAAGAAAGGACCCATCGATAATATTATAAGGTATTGTCTTTATAAACCTTCTTTTGATGTCATAATTTATGCCTACATGCTTTTGTGGAATTAACGGGGGCTCTGAATGAATTACTGTTTCAGTAATCTTGCATTGAATGTGTGATTTTAGTTAAGGTCAATTCTGCATCAAATCTTTAGGTACATCTCCTTAAATGAATCATGTTGAATAATTAGTCAGCCTAATCAATCATGCTCTCATTGATGCTTGAAAATATTGCCCTATATATAATTCCAATTTTGAACTCCCTGCTTCAAAGTTATTGTAACAGATTCATCAGCCGGATCAAATAGTCATGAACTAAGGTACAGGTTCAATTTGCACAGTTCAAAACGTCGTAAGATATTGAACTATTCGAGTGTAGAAATGAAGAAATGTAGTATCTGAGTAGTCATGTGATTATATGTGATAGCCTGTCAGAG
>TRINITY_DN216540_c4_g1_i1:0-355
GGCAGATTTACATTCCCACACGCATGACTGTCATAACCAATTAGACAACATAATAGCCTACTAAATGGAGATTTAAACTACAATGCCTTAGATGGCATCACAATATGACCTGTGTCATTTTACAAATGCAAAATACATCTGAATTACCTAGGAATAATATACAAAATGGTTAGTCCAGCTGCTAGAGTTACAAAATAGTCCAGGCTCAGTCAAAATTACATAAATCATATTATCCAAGCATTATCATATGATGTTCACGAGGCAGATCTAGGCTCACTGAGGTGCAGTAGCATAGCTGATGACTTTCTTCTCCAGCTCAGGTGTATTAGCTCCCACCAACTTATCAATTTGTTTC
>TRINITY_DN216541_c1_g1_i1:0-366
GTTTTGGTTTTCTATCATGTCAGTCCTGGCGATCTTCGATGGACACGAGGCTGATATGGAGTGTATAGAAGCCTTGAGCATCCTCGGGTGTATCGGGAAGCTGAAGTACCTCGAAAAAATTGTCACAAGAGATGGCTTGAAACTTTGCCAAATGAATTCTCTGATATGCATTCCTTGAAACAAGTCAATGAAAACTATTATGAAAAAATAAAGTCTTAGAGTTGAGTGCTCCACTCTGAAAAATCTGCATGCGACCTTCACCGGCCTTCAAACTTTTATTAAATGGATGCTCCATTCTGCATATTCTCATAAACTTACTCCGTTGGTAACCTGACTGACCTCCAAAACGTTGACCTGCCTTGGTGT
>TRINITY_DN216542_c11_g1_i1:0-236
AATGTACATTACACAGAAAATTAAAAACCCTGAATGAAGAGGGTCTGGGTTTTTTTACTCTGGGTATATCACTGGCAACATGAATGCATGAAAAAAAATTAAGTGTAAGTTGTTTGTTTGTTTTTATTTTTATTTTGGGTCGGGATCAATTTTTCTGTTTCAATCCTTAGAGAGCTATGAATTACAATTCTGCATTATCGCTGTAAACTCTGTTCGATGTGGGTCAACTCATACAC
>TRINITY_DN216542_c11_g2_i2:0-227
GCTGTAAACTCTGTTCGATGTGGCTCAACTCATACACATGATCAGGGTTCCAAACCGACGCCTGAACCTGGGCCATTTTTGTGGTGACGCTCTGTTTCAAGCCACTGTTTTGTGAATAATGATAATAAGATATTCCCGTTGAATTATTTTGCTTGCTTGTATTAGAGTTATGCACTTTGTTTCTGGTTTTCTGTTGTCATTCAATCTTCAGAAATCATTAAACACTT
>TRINITY_DN216544_c0_g1_i1:0-385
GCTGCATGGTTGATGTCCTTGGCCGTGCAGGGCGCCTGACGGAGGCCGAAGACTTGATCAAGAAAATGTCAGTTAAACCGAATGCTGCTGTGTGGGGTTCTTTGCTTTGTGCCTGTAATATCCATAAGAATGTCGATCTAGGAGAGCGTGCAGCAAAACACTTGTGTGAGTTGGATCCTAATGAAGCTACGCCTTATGTGATGTTGTCAAACCTCTATGCCGCTGCTGGAAGATGGGATGATATCCGAAAGGTGCGAAACACGATGAAAGACAAGGGCATAAAAAAGAAGCCAGGATGCAGCTGGATTGAGGTTAATAAGCATGTCTATGCTTTTGTTGTAGGAGATAGATCACATTCACAAACAGAGGAAATTTATGCTTATTT
>TRINITY_DN216544_c4_g1_i2:0-315
GCGATAATTAGAAGTGGGTTTCAGTGTGATGTTTTTGCGATGAATGCACTTGTTGATATGTATGCAAAATGTGGGAGGATGGAGTATGCACGCGATGTCCTTGACAAAATGCATGAACAGAATGCAGTTTCCTGGACGGCCATGGTTGCAGGATATGCACATAATGGGTGTGTTGAGGAAGCACGTAAATTCTTTCAGGAAATGCCCGAGAAAGATGTGCTTTCGTGGACGGCATTGATAGCAGGGTATGCACAGAATGGGCACGGCCAAAAAGCCCTAAGACTTTTTCGAGAAATGCAGTTGACTGGTTTAAAG
>TRINITY_DN216544_c6_g2_i1:0-314
TTGTGCTGCACGATGTGGAAGAAGAACAAAAGAAAGAGATTCTTGGCCACCACAGCGAGAAACTTGCCATTGCATTTGGGCTCATCAATACATTCACTGGAACTCCCATATGGGTTATCAAGAACCTTCGAGTATGTGGCGATTGCCACACTGCCTCCAAGTACATCTCCAAGATTGCTAATCGAGAAATTATTGTAAGGGATGCCGGGATGCCGCACGCTTCCATCATTTCAAGGATGGGCTTTGTTCTTGTAGGGATTACTGGTGAGGACAAGTTAAATGCAAGATTTATCCATATTTGCCAGTGCTTTTTT
>TRINITY_DN216545_c4_g1_i1:0-214
CTCCCATTCACCAGTGCCCAAATGGTCATACGCTATGCTCTGGCTGCAAATCTAGAGTCCACAACCGCTGTCCAACTTGCAGATATGAGCTTGGTAATATCAGATGCTTGGCCTTGGAAAAGGTGGCAGCTTCTCTTGAACTTCCTTGCAAGTACCAAAGCTATGGTTGCCAGGAGATATTTCCATACTACAGCAAATTAAAACACGAGGCCCA
>TRINITY_DN216550_c3_g1_i1:0-315
ACAGAAAACAAATATTTTGTGTCAAACCCACATGGCGTTTACAAGCCCTTTGATAACTAGACAAGCTCAATGAACGCCATGGGTGCATTATCACCTCGTCTGGGCAATGTTCTGATAATTCTGGTATACCCGCCATTTCTTTCACCGTACCTCTCCTGTACCTCTGCGAACAATGCATGCACTAATTGTTTATCATATATGAAGCCCAATGCCTGTCTCCGCTGGTGCAATTTTCCTCCCTTGGCCAATGTGATCATCTTGTCGATATGTTTCCTTATAGCGCTGGCGCTGGCCCTCGGAGTCTTGATCCGCGCT
>TRINITY_DN216552_c0_g1_i1:0-212
TAAAAAATAGTTTGCGGAACAATTTTTCAAAGTGAGGTTTCTAGCTATTGTAACAAGATGCGGAATATATAGGTGAGCTTATATAAGAACTAAAGAATATTCCTGAATTTTGAATGGTGGTGATTCGTTCGAGGCATATAACTATCATCTAAGTCTGTAAGAGAAATATGCGTTCTCAATGTGGCTATAGCCGAAGAAGAAATTTTATAATT
>TRINITY_DN216553_c2_g1_i1:0-232
ACCTCCTTCTGACCGTATATGGTTTGGTTTTACATCAACACCAAGCATTGAGTGGGGATTTGAACCATCAATAGGAGATCATAAGATTAACTTTTCAACAATTGCAGAATTCATAGCAAGTCGAATTGAGGCAGCTATCCGTGAAAACTTGGTCCTTCCAAACTGTGGAGATATATATATTCCTTGGATGCAAGCAGAAAAAGATGACTGGGTTCCACCTACAGTTGCTCCT
>TRINITY_DN216554_c1_g1_i1:0-287
AAAATCTACATTGTACTGAAATCATGGACAACATGCATTCTGGTTTCCTGTGTAGTGGAATTGCCAGCATACTTTTTTGAAAAACTCTATTGTACTAATCTGTGCTTCTTAGTGATAATACCGTAATAGGGTTTTAGATTTCTTCTCACCTAGGTAGTAGCAATGGATGTGAGTATCTTTTTTAATTTAGTTAGATTTCAAGATGTTATTTGTGTCTTTACTTGGAATCTTTTTGTTTCAATGGAGTAAATGTTGAAGATCATGACTACCTTGAAATATTGTCAACA
>TRINITY_DN216555_c0_g1_i1:0-249
GATTAATTAGTTAAATTGTTGCAAATAATTAATTTTATTTTCATGTCAACTTTTACAAGATTGTAAGGTAGGATACTAAACAATTTTTGGAAGTAAAAAAAATGTTTTTTTATGTTTGTGGAAAAACCTGTGAAGAGTGTTTGAAACCAACGTTTCGGATTAGCTTAGTGAGTCCATCATCAGGACAATGTGATTTTTATTTTGAGAAGAGAAAGCGTGAAACTATGGAGCTATTAATAATTATTTGAA
>TRINITY_DN216555_c1_g1_i1:0-405
CCTCCTGCGCAAACCAGGGGGTGTGATAGCCGTGTGGAGTTATTGGACTCCTACCATCAATCCTGCTGTTGATGCAGTGTGTAAAGATGTTTGGGAATCGACCAGGCCTTACTGGGACCCCAGATTGGAGTATGTGGCACAAGGATATCGGACGCTGCCCTTCCCCTTTGAACCTGTGCTACATACTGGGCAGGGAAGCGAGGGTAATCCCTTGGAACTGGAGATGGAGACAGAGCTGTCGTTGGACAAATTGTTGGGATTTTACAAATCTTCATCTCCTGTGGTCACCGCTAGAGAGAAGGGCGTTGACATCCTGAATGAAAAGGTATGCACAAGGTTTAAAGAGGCGTGGGGCGATGAAAACATGATTTACACTTGCAAACTTCCAGTAGGGATGCTAATAGG
>TRINITY_DN216556_c1_g1_i1:0-218
TCTCCATAGAGTAGCAATCAGGTTGGTCTGGAAATTTTATAATATTGAGTCTGCTGCAGTATTGGTCCAGTATCATCAGGATTCTCACTCTTAAAACATACTACTCCAGCTCCTCCATATTTCTTGGCTGATTTGGACATTGATTGTTTACATTCTTCATCTTGAACTCACAATATCAGATTGTACAGGGCATTATATCCTGCAGGGTTGGATCTGCC
>TRINITY_DN216556_c4_g2:0-3728
GTAAATTAACATCCGACTTTGGTATCGAATACACAGAAAGTGTTCAATGATCAAATTATGAAATGTTGAGAACTTTTACACGTTTTACTTCTTAGTTCCTGCTTCGGGGTATGCTAGTTAAAAAGGTTAAATAGAGAGTGAGCATTATTTCTCAAAAGCCGCAAACACTTATTCTCCCCATTACATAGAGAGTTTGATAGCTTGAAAACTTCCACCCTAATGTGTTCCTTATGAGTAACAATCTCACATTCAAAACTCTGATGGAGGGTATGCTATAAAGCATTGCAAAAATAAGAATGCTCTTGCATCCCAAGGCCACGAAATCTCTCAGGAAATAACCCGCATAGTCCTCACAGAGCACGATGCTATGTTGGGGATTGGCCTCGTAGTAATCCTTGTAAGAACATGGTTCAAATTCTAGTCTCATTTGAAATCCCTTCAAAGCTTACCGAATATGCCCATCCCACCAATAGCAGGCTTGAGGTCACTCCTCCCACCTACGTAGGACAATGGCAGCAATAGTGAGAATTGAACCTGCAACCCATAACAAGCCGAGCCCTTGGTTATAGTCACAAGAAAGGTTTGGCCCACTACCTCTATGGAGAGCGATAGGAGGAATGAGGGTGAGGGCATGCTGACGATGCTCAATTCAAGAGGCAAGGTCGCGGTCTTTGAGAAGACGCTGAATATAAATTTTGTGTATTTTGAAGGGGTGGTCAGTCTTTGGGTATATTCTACTCCTAGTTTTATGTCAATTGTTTAAAAAAAATTCAAATCAGTGGGTTTTTTAGTAGATGAAAATGATATTAATCTTTTATAAAATATTCTAAATTTTGACGAGTTCTTTCTAAAGCAGAGTTTCTAACATATCCTTCAGATTTCAATTTTGCACAGAGCTCAGTTTTCATTTGTATGGATTCATAATGTGCATTATGGAAACTGCTGCGGGAGCTCTCAAGTCCGTGCTTTAGGGGATTTTGATTTCTTCAGAAGGGGTATTATCACTAATAAAAACCGCTTTGTGTTTTTGTGAATGTACCTTTGTCTTTTATTATTTATGGTTTTGGTTTACATTATGCATTCAATACTAATGAGTTCACTTTAGATTTTACATATTTGGACGTCATTGTTCCCTTTTCAATCAAACAAAGATACTATACACTAAAAGCCATATTTTATATGCCAACTTTTAGGTTGTAATAAGGGGTGGGAGAGAAGATTCCTTGTCTAAATTCACTTGTTCATGTCTTATATGTCTATGTCTACCTGCTTTGTTGCAAGGATATTACAATCCATATGAAGCTCCCCAGTTTCCACAACTATATGTTGGTCCAACAACAACAGTGTATGCTTGTGCACAAGTAACACACAGTGCATCTGGCTATCCTGCCTCACCAAGATATATGTGGGGTCCACGTATTGTTCAGTATAGCAATGCAGGATTGGTACCAAAAAAAAATGCTTCACCAAAGTATAGGGGTGTGACATCAGCACAAAACCCTGGGATTAACACCACAACAATATGCAGTACCAGTGGCTCTTCAAAAATATGTGGTTGTAGCAGATCAAACTGCTTCTAGATGTCCTGCCGTGGATCTGCCAGCTGAATCAGTTGCAAGAGGAACATCAGTTCTGTTTACCTATCCCTTGGATTTAGCCTGGACCAAGTTGACTTCCTAGGGCTATTGCCTATAGCATTCAAAGAGTGTTACCACAATATCTCGTTACTCCAGATTTCCCAAGGATCAGGAAATAATGTGCAAACCATATGTAATATATGGTTTGGAATCTGGATATGGGGGTAATCTCTTCCCTACATTGCTATGCATTGGAATAATGTTTTTATCAAATTTTATACTTCCTCTGTCCTCTAAATGCACTGTTTATTTGCATATGTATGACAGGGAAAGCAGGAAGGGGAATAGCCAAAGTCAGCAACAGAGAGAGACAAAAAAATAACCGAGGATCTCACTGCATTTGTATTTTTTCGTTTGGTTTTAAACGAGTTGGGTTTAGCCCGGTTCCCCACCTAGCCACATGCACATTTGAATAACAAGTATAATGATCTCTCATTATATTTAACTGTAAAACCAACAAGAGAAATTATAGGATTTGGCATGTCTTTCTGATTTGGATGTTATTTTTTCAACGGGTGATTTGAAAAATGGGATCTATATTCAATAGGTCCCATCCAGGTACTCAATCCAATTCGATAGCCTTGCGTCATAGCTGACATCATTGTATGCAATCTCCAATGTGACATCTAGTCTATAAATTTTATAAAATTCAAAATTTAGAGGGATTGTCGTAATTGAAAGCACAAAATATGTTTCTAGGGATTTTAACTGTTTTTTTGGTGGTCGGGACAAGGGAAAATAGCTGGACTACTCAAAAACATTTGTTGGGAAGCTTGAATGCATGTCTTGTAAATGAAGTTATCCTTGAAATCCAATTATGTCTCAAATGTTTCATTTGAAAAAGCTTACGAACTCCAATTGTAATGTAGGTAATCTAGCGATGAGAACATACAAACATAAAAACCTGGAAACATACCTGTTTATGAAGGAATTGCAAAGGGGAAGCACACACTATTGGAGGAGATTGTCCACTTTGTAGAGACATCTTGTTCAAGTCTGGTCTACATGTTTTATTTTATTCTATATGCAACCCTTTGGTTCAGTCAGTTGTATTGAGTTATCTTTATTAAATACCAGTAATTAAATTTTAAAATTGAAGCTGCCCACTGTGTTTTAGTGTATTAGATGTCTTTACGGTAGTCTTGTATTTGGAAACTAAAGGATCTTTACCTACAATGGGTTGATATTGTAAGAAATTTCAAGAGTGCTATGTTTCTCCTTGATAATGATTTGAACTTTGATGAATAAATTTTTGTATGATTGGAAGTGATACTCTAAATTATTGTAAAATTTTTCCCATGGAAAAGATTTGTTCCATTTTCAAGGATTTTGTAATGTTGTTCTATTGATCAATTGTAAATGTAAGAGAAATGCAGTCAAGTTGGCTTTGGACAAATATGGTTGTGTTGATTGAAAGAACTACTTGAAGACTGAAGTAATAGTTGAGTGCTTCAAACCTTTTTCTTTGAGAAATATTGTGAGTAGAACTGAAATGAGACTATTGAGAGTAGATGTAAATTAGAACCAGAACTAAAATGCAATAAGAAAAGCTAAAAGCAGGAAGGTTCATGGATTCTTTAGAAATTAGTAATTTTTCTGCCTATCATCAAATTACTATAGTATTTTACACTATATGAACTTTGAACAATGCACACCACCTATTGAGAGCTATGATAAAATTAAGTTATCTTTATAAGTTTATAGAGTGAGCATTGAATTTTAGGTACTGCCACTGGGCTAGTTCATAAGATTGCCTACTAATAAATAATTAAAGTAAAATCATGCTTCTGATCAAAATACATATTTTTATAACACAACATTATGAGTTTAAAAAGCCAATATGGAAAGATGTGATAAACCATTGCCTCAAAGATGATCCCAAGAAGTATTTGAAATGTATGATATTATTACATTTTAAACTTCAAATGAATGATATTTACCTTTTGTTTATTGATGATTGTAAATGCTAGGAAGAAGCTGAACTCTATGAACCTTCTTTATATGGCTCCCATTGTAGTAGTACTTCAAGTACTTGCAACAGTACTAATGGAACCTAATTTTCTTGGGATAACAATTGCACTTGCAAGGCAG
>TRINITY_DN216556_c6_g1_i1:0-207
ATCAGCCTTACCAATGCCGCCCACCATCACCAAACGCTCCTTGAGATTCATAAGACGGCCACATGTAAGAGAACAAGGCATGGAAATTGACAAAATTTTCAAAGAGGCATTAGAAAGATCATAAATTATTAATCCATGCCTGTTTTCTGAGATACCCACCTTTGCAGTGGAATAAATCAAGCAATATAAAACTCCATTGCAAATCAC
>TRINITY_DN216561_c0_g1:0-747
AAGAGCCACAAGTGCTTTTAAAGGTCGCCAGCCCTATGCTCTGCAGATGGTTGATGACTTGGAGAAGAATCTGAGTGCTGCCAATTCAAAGCCTCTCTCAACAGCTGATATTATCTACAAGCTTGGCGACCCTGACTGCATAAAGCAAACTGAAAATCAAGTTCCGGGTAACGAGGTGGTTGAAGAGCAAGTGGTGATCCCACAATCACGCTGCTCAAGGAGAAGTAGATCCCAGGCCTTACCATCCAAGTACTGTGACTCCGTTCTCCAGCCATGGAAGAGAGGTACTAGGAGATAGTTCAAATCTTCATTTTTCCCGATTCAGTACGCCCTTGGCCTGACATCATTGTATGATTTTTTCAATTGGTTCATCAGAAAACCTTAGTAATATAAATTGGCTGGCTTATATCGAAGAATACTTGGAGGGTGCCTGCTGAAATACTGAGGAAAATGAAATACTCAGCGGCCTCCACCCACTCTCTCTAAATGAGAGGGCCATTGATAGGCCTCTTTTGCCTTTTTGGCTCTCTCCTGTATTCGAGTGTATATTATGACACTCGCAATTACATTTCTTGTGAAATCTGAATTGAGCATATCCGTTCAATTGTTTAGATGCTTCTCTTTCAAGGCTCTATTCCAGTTGTAAAGCTTTGGAGTTCTACACATTAGCTCTGGCTAGTTGTTAACACTTTCGCTTCTTATATATCAAAATTCTAGTTCTGGTTAGTTGTTAACACTTTCGCTTCT
>TRINITY_DN216562_c0_g1_i1:0-641
ATCAGTAGGATTTGCATCGACATTCTTACCATAATTGATGAACATCTCATTCCCTCTTCTAGCACTGGCGAGTCTACAGTTTTCTACTACAAGATGTAAGATCATTCTTCTAGTTAGTTGGTTTATGGGATGAGTAATGTTGAAATGAATGGGAGTTTTGCAGTTTGGGTTGCTACATGTACAACTTGTCAAGTACATTCTTGAGTAACGTTTATATATTGGGAAACATTACTTTAAATTCTGCATGGGATCTATCTTATTTTTCCTTCTACCAAAGATTTGTGCATGTATTTACTGTTGTGATATAGAATTGCCATTTCAACTTCCTTGTACTAAATTTGTATGACTACTATAATTTTTAGGAAGGGGGATTATTATCGGTATCTTGCAGAATTTAAGACAGGAAATGAAAGGAAAGAAGCTGCAGACCAATCTCTCAAAGCTTATCAGGTGCATTGATCAAACATTTTTTTGGTGAAAATGAGGCTGTAACAGTATCGTTATTGCAAGTCAAATAAGATACTGTTATGATTATCCTCAGTGAAATTGGCAGAAGCTTACTGATTTTTATTTTTTCAGGCTGCTTCAAACACAGCGACTACAGATTTGGCACCTACCCACCCAATCAGGCTTGGGCTGGC
>TRINITY_DN216562_c2_g1_i1:0-729
GTGGCAAGCCCTCTCAGGCGAGTTCAAAATTTCATAGTAGAAAACTGAGAAGTTCAATGCCAGCCCAAGCCTGATTGGGTGGGTAGGTGCCAAATCTGTAGTCGCTGTGTTTGAAGCAGCCTGATAAGCTTTGAGAGATTGGTCTGCAGCTTCTTTCCTTTCATTTCCTGTCTTAAATTCTGCAAGATACCGATAATAATCCCCATTCATCTTGTAGTAGAAAACTGTAGACTCGCCAGTGCTAGAAGAGGGAATGAGATGTTCATCAATTATGGTAAGAATGTCGTTGCAAATCCTACTGAGTTCATCTTCAACTTTGTGACGGTACTCCTTGATCCGTTTGACATTGAGCTCGTTACCCTTTGCCTCTTCTTTCTGCTCAATGGAAGACATTATCCGCCATGAAGCTCTTCTTGCCCCAATGACATTCTTGTAGCCAACTGAGAGCAAGTTTCTCTCTTCCACAGTAAGCTCCACATCCAACTTAGCAACTTTCTTCATTGAATCCACCATCTCATCGTATCGCTCGGCTTGCTCGGCAAGCTTGGCCATGTAAACATGATTTTCTCTCTCCTACTCCGTAATTTTTGACCGAATCCGCACAGAAAGACCTCAAATTTGAGCTCAAAATGACGTGAACAGAACGACTAACACTGGTATCAGTGCTCTGAACCAAGAAACCACAGATTTCCTTCACCAACTGGCTATTCTGACCTGTGATCTTCGCGC
>TRINITY_DN216562_c3_g1_i1:0-401
CCCTCCTCTTTTTGTTCAATCGACCACATAATCCGCCAGGAAGCCCTCCTAGCACCAATAAAATTCTTAAAGCCAACAGAAAGCAGATTTCTTTCTTCGACTGTCAGTTCAACTTCTAAATTGGCGACTTTCTTCATTGAATCCACCATTTCGTCGTATCGTTCGGCCTGTTCGGCGAGCTTGGCCATGTATACATGATTTTCCCTCTCCTTTTCGGTGGTCATTTTTTAGCCAAACCTGACGACAAGGCCTTGGAAATGCGGCTGAACACGCGCAGAATCGAGCGCAGAAGGCCAAATCACAGACCCAAAGCTGATTTATCGGCGAATAAAAACGATATTTGCAGCAAACAGTCCCAATTCCCTATTTATTTCGCCTGATTTCCCAGCTTCCAAACCCTC
>TRINITY_DN216565_c8_g1_i3:0-208
GTTTATTCTTGTTTCTTTTAGTTGCCGATTTGTAATATGTTGAGCATGCACTAGTGTTTATTTTTAGTATTTACATTATAAATAACTTGTTAAGGAAAATAACAAGTAGGTAGGAATAAATCAGATAAAGTGCATGGAGGATTTCTAACTAAGTAAACTTAGAAACTTCAACAAAAACCACATTGCTGCTAACTCTGCACTGAGCCAC
>TRINITY_DN216568_c2_g1_i1:0-1068
GACATTAGCTCTCCTCAAGGTCAAGCACCAAATATAAATTCATGTACTGCCAAGACTGGATGTGATACCATGCTTGGGCATGTAAATCAAGGTTCAGCAATTCCAAAAGCTTTTACAAACTGGTCAAAAAAGAGCACATCTGAAGCAATAAAGAACTCAGCCACTGAGAGTGAACTAACGTTAATGGTAAGCTCAGGTAAAAGGGGTAACACAGATATACAAGAGAGTACTTATCAGGTTGGAGAAAGGAAGAGGAGGAGGACGTCCCAATTGGATGGTTCTGATTCATCTGGTATGCCTGCTAGAAATGGTTACTCAAGTTCTTGCAAGTTTTCTCAGAAGGATGCACCATTTGGTGAAATATCGACTCTTACTTCTGCTGATAAAGAACCTACAACCAAGGGTATGGTTCCAAAGCAAACAAAAGATGGCCATGACCAGCGGAGAAACAACATTTACTGATGGAAGATATGAACACGTCACAGGCAAGGAGCATAGCTACCATCAAAGTCAGGAACAGATAGGTACCGTGAGTCGTTTCCAGCAGCAGCAAATATGAAATCTATCCACTATTGCAATTGCCTGAAGCAAATGACTATTTGTAGCCAGGATCACCAAAGCTGGTTGTGAGTACAGGGAAGGAGGTTTAAAAGCAATGGTTGCATGTTTCTTTGCCAATTGGCTAGAAACACTGCTAATCATAGTCGAGTTAGCATCATTAAATGCATTATCCCTCGGTAAGTATTGCGGAATTCATATTATAATGATAAAAGGTGAAGCCAAAGGCTTATAAGTTATTTGAATACGAGGTTATTCATGTTGGCTATTGTGAAGCCTATTTTGCTTTCATATGATTAGCCGTGTTTTGCTCATGTTGAAGCTTAAAATGTACTTGGCGAGTGTCTGATTTCATCAATTTCATTCTTGTCCTGGTTTTAGATACGGGAATAATATCACTGCAGAGAAGTTTCGTTGTTAGATTTACAGATGAAGTGAATTATGAAAGCATAGTTCCTAACTTTTACATATAAATAACATCAATATAACTTGCCAATTTTGATCGTGGGA
>TRINITY_DN216570_c2_g2_i1:0-298
CTCTATTGTTCCCTACAAATTTTCAGTTGAACTTCATTCCATTTCATCATCAAATGCCCATTTAGCTCGTTCATACATCACTCGGTTTTTCTGTCTTCCTGCATCCTGAATATCTGGTGTTTTTAATTAGTCAAGCTTCTATCACAACTTGGCCCCTTTTGTTATTTGTGATAGGCTCCTGGCAGCGTGCAGGTTTTCTATGGATCTGGCTATGGATGTTTATATTCCAGAAGATTATGTGAGAAGCCGGTACAAGCCAAATACGTCGACGCAGAAACAAGATGATCGAGTCTGTTTT
>TRINITY_DN216573_c12_g1_i1:0-330
ATTTCATAGCTGCTGTATGCTATGTTATTTCCCTTCTCTCTGGCTTTGCCCTTGAGGATCTCCAATTGTTCTTTTGTGAGTTTAAAAATAGCAACTGAGAAATCATTTTTTTGACAATTAATTATTCCACTCGTGTCCTTCAATGGTGGAGGTTGTTGGTACTCTATGTGCTGAAACTTCGGGGTTGGAGGATTTCTGGCTCGTAAAAGAGTTCTGTCGATGAAGGGTGGCAGAGTAATGTCTAGCCCACGGGCTACATCAGACCAGGTATTGATGAAGTGTATACCTGCATAACCATCAGCCACATGGTGCTGCATCCCCACACCTAAT
>TRINITY_DN216574_c14_g1_i2:0-296
CTCCCGTGGCTCTGGCCCTGGCCTTCTCGTTGAAGATCGGCTTCCGGGGTTTATGGTACGGCCTGTTGGTGGCTCAGTTTGCTTGTGCATTTTCAATCCTATTTGTTGTTTTGAGGACAGATTGGCAGTATGAGGCAATGAAGGCCATGCAGCTAACAGGGGGGCAGATCAATGGCCAGTTGCAGATGGGCTGTGGCAGTCACCATAACAAAGAGGATGATGATGAAGCGCAAGGGCTTCTACCAACGCCTTCTATCGAAGACCAGTTGCAGATGCGGTATGGCAATCACCATAAC
>TRINITY_DN216577_c2_g3_i1:0-244
CCTAAAACACCCTCCACATACAGGGAAACTTATGAAAAATATGGGGAAGAGGTAGTGAGGCTTATGGAGAAATTGCTGGGTCTTCTTTCCGAGGGGTTAGGGTTGGAGACAAATTGTATCTACACTCTCATCAAGGAACCCTTGCTGCAACTCAGAATCAATTATTACCTTCCTTGCCCTCAGCCAGATTTAGTGAATGGGCTTAGACCCCATTCAGATGGAGATCTGCTGACTGTTCTGCTCG
>TRINITY_DN216577_c6_g1_i1:0-339
CTTTCATTACTATAAGTTCTTTGCTTTTTTCAATTCATATTAATTGGCGTTTTTTCTCTCTCAAACTTGTTATTTGTCATTAACACACTACTTCAATTTAATTTAACTTTCCGTTATGATTAATTATTTTGATATTTTCTACTAATTAATTTGGTCTCTCTTTAAAGTTATCAACATATCATTTTACATTGTTTGACGTTCATTCATAATTAATTTAATTTAAATTTAATTTTAAGTATTTTAATTTTGTTGATTAAATTATCTTATCACCTTCCACACTTCAATCCTCTCTGTATAGAGAGGGCTCTACCCTTTTGTAAGCACATTGTTCTGTAATTT
>TRINITY_DN216580_c2_g1:0-1364
AACTCATAAAAAAAAATAATGATTACACCCAAAAAAAAACCATCCACCCACCCTCCCTGCAAAAGAGGGAATGATTTGGAGAACGACCCCGCATCAACATGCTGTAAATGAAATCACGGGCAGATAAACAACACTGATAAAGAAAATCGTACTCGACCCACATTCTAAATCAAGCATGGTGAAGGCAAAAACGCAGAACAACTGAAGGCCTTAGTTATCATGTAAAAGCGCATTGACATACGGAATTTTTCACAACTCTATTATGTACGCGTAGTATCAAGAAAACAAGGGTATTATCAGCCATTGGTTTTGGCCGTCACTTAAAAATTCAGGACTTGGCAACTCTGTGAGTGGCACTAGCTTCTGCTGTACAGCTGGCAAGCCATATATCGGCCGATCAGGTGGCAATGGTTCAAACGTTACAGTCGATTTGCAGCTATCGATTTTGTCAATTTCGGTTTGAAATGTTAAATTATACTATAATATAACGTAACATGGGTGATTTGTTTTTACATATTGGGCGAGTCACAGGCTGTTGCCAGTATGGGGACAGAAGCTGGCAGCGTTCCTCACACCTCCAAAAAGCCTTCCAGATCCCAGGAGGATTCAGAGGCTGCAGAATATACAGAAAAGTACAATAAATATGAGGCTGACTATGTGCGTCGGGTGAAGGCCAAATATTTCTCTAAAAAATCATTAAATGGGGGAGTTATATTTGATAAAGAGACAACCGTGGATGATGAAGTTATACGGGCAAGCAAGGATCCTCCTATGAAACCCTTCGTTGACGCTTCTTGTTCAGGGGAGGAGCACAAGTCATCAACGTCTGCAGGAGATCCTTCTGCCAATGCAGTGAATAGAAAATCACAGTCTAGAAAGAATGGGTGATGGATTCTGCCACCTCAGCAGTTCCTAATATAATATCAAGTGAAATTGATAGGCAAAATATAAAATGTAATTGTTTGGATTTCGGTTTGGAAGGGAAGGTGTGATAGTTGTACTCCTCACAATGTCAACATTGTATTTTTGTCATATTTTTCTTGTGCGATGGCCTACTCAACTGAAATGTCTGGGAATTCATCTTTCATTTAGTATGATATAACAGTTATAAACTTAGTAGAGTTCTCATCAGCTCTGGTCCTCTTCAGATGGAGTATGCTTTTCTTTAAGCAGGGACAATGTGTATTGTCAACTAAAATCTAATGGGATACTTCTCTTGGGTTCTCACGTGGGAAATAGTTATATTGTCAGCATGTGATTTTGTTTACAGCTTTTGTTTCTTGACTGATATACTGCCTAGAAAACTTCTTGTATGTGCAGATTCTAGAATAATGATTTATATTGGTTTTTTGATTGTAAAAAAA
>TRINITY_DN216580_c3_g1:0-2074
TTCTTCCTTTCTTTATTTCTTAGCCTCTTTATGCACGAAGGCTGCTCTGTTATGTATTCTTCGTCGTTTATATAATTATTGTTCCTCCTCAAACCTAACCAAGCATAAAGAACTTTCTCGCCAATATATATGAAAATAATGAGTGACATGCTATCAAAACAGAAAAATGCATCCCAGGCCTTATCTTGGAACGATGAATCGCGGCTCTCCTTTTAAGTCATTGCCGAATATCAACTCCACTTCACAGCCTTTGGAGCACTATGCAATCCACGACTAATTCTCCCACTTCATGGTTCTTCTCAGTTGGGAGTCACTGCAAATGCGCCTCAGTCAAAACTCCCAAGCCGCTAAAACTCTTATTCAATCACAGACGTGTTGGCAGTGACATCAATAAGCTTTTACATGTATCCGTCTCTACAGAAATCCCCTTTGTTGGATGGAAGTGCAGGCCGAAGCATCTACGCCTCAGAGCCAGTAGCAATGAGAGGAGCGATGTCTCTTTTAAGAGTGAAGAAAACGCTAACATCAATAACAAGGAGGACGAGAAATGGGACTACGAGAAGTACCAGGCTCTCCTGAGAGGAGGAGAGGAGGTCACTTCTGTAATGAAAGAAATGATAGAATTGTTAGAGGACATGACTAAAATGGATGCCCAATCAGAAGAAATTGTAGTCCAGATAGCAGCTCAAGGAGTAGTGGGGAAAAGACTGGAAAGGTTTGATTCTAGCTTCATGATGGCTCTGGACTTCATGCTTGGCCAATGTGAGAATGAGCTCGATGGCAAGCGCAAGTGGCTTCTTGAGGTGATAAAGGATACAGTCTTGTCATATTTGACCAAAAAGTTGCCTCCACATGTGCAGGTGGTTGGGATGCTTTGCCGAACCCCCAGGAAGGAGAGTCGACAAGACTTGCTTCGTCGTGTTGCTGGAGGTGGAGGTACTTTTGCAAGCGAGGATGGGGGACAAGTTGTCCTTCCAAAAGCCAATCTAAATGACATTGCCAACCAAGCAGATGATTTATTAGAGGCAATGGAGGATAGGCCTACAGTGCCAGATCGTAGGTTACTGGCAAGGCTAGTTCTAATTAGAGAGGAAGCCCGGAGCATGATGGGTGGTGGGATTTTGGATGAAAGGAATGACCGTGGTCTAAGTACACTTCCTGATGCTGAGGTGGCCTTCGTATCCGAACTAGTTGCTTTGAAGCCTGGACCCATAGTTCGCGAAAAGATACAAAATGTAATGCGAGGTAAAGACGAAGGTGCAGATATCGTAAGTGAAGATGAATCTGCTGCTTCCAGGAGTGAGAAGACATCAAGGAACAAGTCAAATCAGGGAATACAAACAACTGGTAAAGGACGTCCTGTACGTCCAGGGATGTTTCTAGAGACTGTAACAAAGGTATTGGGTGGTATGTACGAGGCAAATGTTGCTGGTGTGACAGTTCAACATTTAGAATGGGTAATCATTAGTTCTTGTGTTTACTCTTCGTCAAAATCATGTTGAAGCTGCATATAATTTTATTTTTTCAATTTTTTTGGTAGAAGTCCCCTCTGTGATTGGTGTTATGGTTGTTATCCAGGTGCACCGAGAAACACTCAACATTCTTCAAGAGATGGCTTTTAGCTGAACTCTCTACGTGGAAAAAATGAAAGTGTTGTTGATACCTCCTTGTAACTATATTCTAATATGTAATTTGGAGTCGTGCTGAAGAAATAAACTTGATCCAATCCAGATGCATTTTTTCGCAAATTTTCAACAAGGGAATATTTTCATTCATTACAAAATGTAGATGACTGGAGCATGCTAGTATACTGAAGCGATAAATATATACATTTTAAAAGTAGCGGTTAGAAGACAGAAAACCAATCCAAATTCCTTTCTGAGATTTAAGTGCCAGTTGGTTATAACATATCACTGGCTTTTCTTTGGTACATAAAATTGTCTTTGTTGTTGAATTTACTGATATTGGATGGACATAAAATGGGTCTTCGCCATGTCATGACAAACATGAAATGCCAAAATGTCAAATAGCTTAGTGTACAAGGATATTAAAAAAAGAGGGGGGTCTTGGCCCA
>TRINITY_DN216580_c3_g2_i1:0-628
CTGAATTGGATCAAGTTTATTTCTTCAGCACGACTCCAAATTACATATTAGAATATAGTTACAAGGAGGTATCAACAACACTTTCATTTTTTCCACGTAGAGAGTTCAGCTAAAAGCCATCTCTTGAAGAATGTTGAGTGTTTCTCGGTGCACCCATTCTAAATGTTGAACTGTCACACCAGCAACATTTGCCTCGTACATACCACCCAATACCTTTGTTACAGTCTCTAGAACCATCCCTGGACGTACAGGACGTCCTTTACCAGTTGTTTGTATTCCCTGATTTGACTTGTTACTTGATGTCTTCTCACTCCTGGAAGCAGCAGATTCATCTTCACTTACGATATCTGCACCTTCGTCTTTACCTCGCATTACATTTTGTATCTTTTCGCGAACTATGGGTCCAGGCTTCAAAGCAACTAGTTCGGATACGAAGGCCACCTCAGCATCAGGAAGTGTACTTAGACCACGGTCATTCCTTTCATCCAAAATCCCACCACCCATCATGCTCCGGGCTTCCTCTCTAATTAGAACTAGCCTTGCCAGTAACCTACGATCTGGCACTGTAGGCCTATCCTCCAGTGCCTCTAATAACTCATCTGCTTGGTTGGCAATGGCATTTACATTG
>TRINITY_DN216582_c0_g1_i1:0-347
GACAGTTGTTGCAGAGAAGGTAAGCTTCAAGAAGCTTTCCGATTCTTAGATGTTATGGCGCAAAGAGGCATTCAGCCTGATGAAGTCACATACAATACACTTATAAATGGATTTTGCAAGATGGGTAATCTGGAAAAGGCCAGCGAGTTCCTTCAGGATATGTCGGAGAAAGGTTGCAGGCCTAGCCAAGTTTCCTATAATACATTAATTGGTGGACTCTGTAAACATTGCAGGGTGGATGAAGCTCAACAAATCTTCTATGAGATGCATAAGCAGGGTCTGAGCCCTGATGTAGTTACATACAGCACGTTGATGGATGGACTCTGCAAAGTGTGTCATCCTAAGTA
>TRINITY_DN216583_c3_g1_i1:0-201
TGGTATGTTATTTTTCATGAAATCTCTCCTGTCACTCGAGAATACATTCTCGTGATCATCAGTATTTATGATATGTTTCCCATGTATAACAGTTGGAGAAATGTGTTTTTCCAAAGCATTATTCTCACTATGTGCAGATCTAGATCTCCTGCCTTCTCTCTCTTTCATCGGACTGTCCCTTGACCACTTTCTGTTATCTTG
>TRINITY_DN216585_c5_g1:0-4369
CGACATCAATGTACAAGGCAGGGAAAAAACACACAACCCGTCAGAATGTCCAAAATGCATAAAATCGTGAAATCCGCGTGAATTTATTTCTATTGAAAATTTGTTGGGTCGAAATTAGACCCCGAAAAACAAACTAATGCACCGCTTTCACGCTATATTTGTCATTGAAAAGCGTTGCAGAGGGTCTAATAATTTTCAAATCTTCTCCGCTCTGTACAGATCTCGCAGCCAATATAACTGGAAAAATATATTTACAATTACTTCAAAAACTAAAGCCAGAGGTGACCAAATTCGAGGGCGCATGCAATTGCCCGCAGCGTATTCTGATAAAGCAGGCAGACATCTGCAATATCGGAGAGATGCCCTTAATTGAAGCTAATTTCTCAATTAAAACTGGATTTTGAAATTGGATACGATGTGGACTACCATTGCAACTTTCAAGGAAAATCTTTCGCAAATTGCCTCAGATGTTCAGGATACTGCAGATGAGCTTGAGATTGGAGGAGGATCTGAGCGCAGGCCACCGGAAGGATCCGCTGAGCGAAAGCCCCTTCTTGCCAATGGAATAGATTCCAATGTCAAGGCCGAGCTTGAGTGGTATAAAGGAGAAATTCAAAGGCTTCAAAATGCTGAAGCTGAAATTCAGTCGATGTCTATTAACTATGCATCACTTTTGAAGGAACGTGAGGAAGAACTGTCTAGATTGCATGATGAGAATGGAAAATTGAAGAAAGCAATGGAAGGATCTACCACAGGATATATGTTAGTTAATGGAGATGATAGAAAATCTATGGAAGTTTCAGATATATCTAAGGTTGGGGACAATTCATTAAATGGGCCGGAAGTGCTCCAGCTAGTAGTCAGTCACTAAACTAAGGGACAATAGTTTGAGAGTGTCAAGGCACTAGATGCTTCCATATTTTTGTTTACTTTCTTCTGTTTGTTGCATGTAGAAGTATGAGAGATTACTCTTGTGTTTTTCCTTTGCAATTAAAAAGGTTTTATTGCCTCCTATATTGCCTTTTGCATTAGATGGCTCATATATATTGTTGGTATGAACTTATATGCATGCGGTCAATACACTGCAGGGACATATGGATGTGCCTGCTATCAGACAACAAAGATATACGAATGCTCCTCGTAATCAGCGTGTCCATGGGAAGCATGCAAATACTGGTACAATTGTAACAAGTAATGGATCTACACCACCATTAGAGCTTGAGGGGAGGCAACAACTGATGGAGCTCAAAATTAAAAAATTACAAGAAAGGGAAAAGGAGCTTACAAATTTGCTTCGAGACGAAACACAGGCTTTGGTGGCTTTGAAAGGTGATCATGAAAAGTCACTGGCTGAAATAAAGAAACTAAAAGAATTACGTGAAATAGACCAAGCGGATTTAGCAAATGTGAAGTTGCAACTTCAAAAGGAACAGGACTTACATGAAGTTGCTCAAAACGAATGTACTGTTTTGAAGGCTGAGAAGCAACGAATGTCCATGAAAATTGCAGAGCTTCAAAAGAATCTAAATGACAGGAATGCAGAGATGAATAAGCTCCAAGAAGAGCTTAGCAAAAGGAAGTTGACACATTCAAATGAATATGTCGAAAAATTAAAGAATACTGTTGCTACATTGGAAAAGGAAAAGATTGAGCTTCAGACAGAGAAGGATGGACTCATAAATCACTTGAAGAGCCACCAAAAACAGGTGCTAGAAAGAGAATATGGTGATGGGTCAGGTCCTATGTCAGATATGAAATTAATAGATGACAAGCAGTTGCAACTATTTCCAGAAAATCTAGGAGTTGCAGAAGAAACCTACCGACTTCAGATTTTGGAATTGGAACAAAGTTTAAAAAATGTTAGCAATGAAAGGGACAAAGCAGTGCGTAACTTGGCTAGACTTAAGCAGCATCTTTTGGAGAAGGAGTGTGAAGATTCAGAGAAAATGGATCACGATAGTGCACGCATAACAGAACTTCAAGCACAACTAGATGCTAGAAATGACCGTGTCCTGCAGTTGGAGAAGTTTCTTGCACATGCAATAGCAAATCAAGAAGTAATTAAGAAAAGCAACATTGATGAACTGCAGAAGGCAAATGAAGTGATTTCTGATCTGAGGCAAAAGCTTGCAGGTTGTGTCAGTGCGCTTGAGTCGAAAAATGTTGAGCTTCAGAATCTTCAGACTGTTCTTGGGCAATACTATGCTGAGAGTGAAGCAAAGGATCGTGTCTTTGGTGAGTTAGCTTCTGCAAGGGAAGAAATCATTAAACTTTCTGAAGGTTTAAAGGCTGCAAACCATGGAATTGAGTTGAAGAATAAAGAAAAAGAAGAAATCTTAGATAAGCTGGCATTAGCAGAAAGGCGATTATCAGAGAGCCAACAGACGGCGGGAAAATTTGAAGAAGAGATTTTGAGGTTACGGCGTGCATTAGAGCAGAGCATGACACGTTTGAACAGGATGTCATTAGATTCAGACTATCTTGTTGATAGGCGTATTGTGATAAAATTACTCGTGACTTATTTTCAGCGACAACACAGCAAAGAGGTACATGATGCAAAATGACATATTAAAACATTTACAACTTGACTGTATTATTTGTTAAGATAGTTGTGATATTGGCTGTTATTGCTGAGGTTCCACAGGTTTTAGATCTCATGGTACGGATGCTGGGCTTCACTGAGGAAGATAAACAAAGGATAGGTCTTGCACAACATGTTGCTAGTAAAGGTGTTGTTCGAGGAGTTCTGGGCTTACCAGGACGCCTTGTCGGTGGCATCCTTGGAAGTGGCTCATCTGAAGTTTCGCCTCCTGTGCCATCTGAGAACCAGTCCTTTTCAGATCTTTGGATTGATTTTCTACTCAAGGAATCACAAGAGAGAGAAAGAAGAGAGAATGCTGAAGAACAAGCTAAAGCAGGCATCTCTAGGCAGGATAGAGAGCTTACATCTACTGATTCAAGAGGCGTGACTGCTTCAGAAGCCCGTACAAGTACTATTAGAGGGGATGCATCTTTAAAATATCCCATAGGTGCACAAGAAACAGTGCACTCAACTGATCGTTTTTCAAACTTTCCAGTAACATACTCATTTATGGAGCAGAATCCGAGGACGCACATTTCAAGAGAAGGTCGGTGGGCTAATCCTGTTGATACAGAATTTTCAACGGTTCCTCTAACTTCTGCAAGCAATAATCAACATTCAAGGGTAATGCCAAAGCCTTGAACTTGTCAGTGTATTATAATGGTAAAAGAATTCTTGTACAAGGTACTTATTATCATGCTCTATGATGTCTGATTTCTGAAGTCGGTTCTGAAGTTCAAATTAGTCATTTGATCAAGCTGGGAATGTAAGATGTTGTTAAAAGTTGTTACTTTGCACCATCCAACGGTCAAATGTCATCCTCCGGGAAAATATTCATTGTAATTTCTTTCAAAAGTTAGCAGCAGTGCTCATGGGGAAATGATTATTGATACATCGTGGTGATTCTTTTGGGCTGTGTTAAGTGGAGGAGTTAAAATTTTCGAGGGGTTTAGTCACAACACTGGCTCTGATTTTTTGTCTATTGTAATCAATATTTTTTTATTGTATTCTATCTCGGAGGAGTAAGAAAATATATTTTTTCTTAACAACCAATGCTCCATGACTCCATCTCTATTCTTTGGTGAAGGCAATATGGAAGGTTTATAGCATAACGCTTCATTCAAATTTCAGACCATGATAAGGCCAGGGTATTTAGCTTTTCTTTTCTGGTGGCATAACCTTCAAGATAATAGATATGCTCAGAGAAGAAAGCTTGCCTTTTTGTCTGTGCCCATTGTTAAGGCAAAGTTTTGAGGTTCTATTATACCATGGGCTACTACAAGAGGCACAAGGTGCTGTTCACTGTTTGACATGACGTGAACAAACAGGAGTCTAGCTAGCAAAATTTAAAAGAAACCCAACTGATCTCGTGTGGATAATAGAAACAAATAAGCATGTGCAACCTCTTTAAACTGATTTTCACGACTGACTTTCCATAACATGACTTTCCAATATCAAATATATGAAAAAAGCATGTGTATCTATGGCTCACCATGAGCAGAAGAAGCATTTTGTTACTCCACAACAGTATCACTGAACTACTGTAAGTTCATTGATTGCTAACCCTCTTGGAAATGCAGGGGAGTATTCTACAAGTCTAATTACAAATATGGGATTCCTTGTCGTGATTCCTTAATTGGCATGGAGTTGTAGAGGAGACATCGAGGATGGGGGACGCAATTATTGTCAATGAATATTAATCTTGTATGGATGTTCTGTAGACAATTCTCTATTTATATGGAATTCTATGATAATAAAACTTACTTCCATTTGCTGCTAAAAAAAAAA
>TRINITY_DN216586_c5_g5_i1:0-250
CACATTCAGGGGCAGAGTGTGTGAATGCCCATTTGTGTCTGGAGTTGCATTTCAGGGAGATGGCTATTTAAAGTGTGAAGGTTTGTATGCCATATCTCTTTCTTACCACATTGCTTCTTTATTCTAGACAACCAAGAAAGCAAATGGATCAAGTTCATAGCTCTGAAAGAAATCCAAGAGCTATCCAGAGGGTATCTGCTATGTCGGCATCTGTAGTGTGAATATCAGTTATTATTATTAAGAATTATTA
>TRINITY_DN216589_c1_g1_i1:0-260
GCAGGCATACATGATGCATGTGCAGACAAATGCAGAGGCTGCTGTGAGGCAAATGCTAAAATCAGTTGCTAATCAAGTTGCAAAACAGTCAAAACTACAAAATCAGGGACCGCTTATAATTTTAAGAGCGGAAGATTACATGGATGATGGGTCTGTAATAAATTTGAAACTTACCATTGATGAAAATGAGGGAGAAGCCATTTTTGACTTTGAAGGAACTAGTCCAGAGGTATATGGAAATTGGACTGCTGCTGAGGAAG
>TRINITY_DN216599_c0_g1_i1:0-234
GCTAGTTAATATTTACTTGAAGTCGTTAACCTAGTTGTGGGTCAATCCACAACGCCAATTATGATCCATCGTAAGCTCGGTGGAATCTACTAGGGCGGTAATTTCTCCTCCTACAGATTTCGAACCTGAAACCCTCGCTGGCACTTTCAACTGCAGAAGTGTCAACGGATTCATTCGGCTTGGTTATTATTACAGTTGCTGTGCGAATTAAGGGAGCTGCCGTGTAAATCATAC
>TRINITY_DN216599_c1_g1_i1:0-236
AGCAAACAATTGTCCATTTTCTGCAGCGTCCTGATTTCATGCTATATTCCATAGTTTTCGGAATTAAGAATTTAATTAACAAACTTTGGCAGCAGAATAGCTCTGCAGTTGTCCTGGCTCAGGAGTGTCTGAGGTGTGAGCACTATGTGGCAACAACTACTTATTTCAGTTGCATCTTCCTGTGCGTTGGAACATTGTTGGTAGAAGCAAAAATGCTAGCAGCAACCAGTTCTGAA
>TRINITY_DN216599_c7_g1_i1:0-265
CCATTTTAAAAGTCTCTCCTTCCTGTTCCCCCATTACATGAAAAAAAAATGTTGGGACAAATGGGATCGAACTCTGGAGAGTTTTTCCTGTACATCCTCTAGCTCTCTGTCTACACTAGCTATTCCAACTAAAACATCTTGATGTTTCTCCTCGATTCACCCAATAGAGATCGATATCATCTAAAGCTGTTTTCCGACCATCATAGATACAATCAAAGAAAACAAAACAAAGAAAACGGGAACACAGAAGAATATGGATGTTGCA
>TRINITY_DN216600_c6_g2:0-3048
TAATGAGATCCATCGAGTGGGTGAGGTCCCAATACTAAATATGATTGAAACATTTGTACCCATTTACATTCAGAGATCGGGTGATTTTTACCAAGTTACCCGCTCCGTGTGGCATGAAAGGAAAGGGTTAGCCCCACCTCTACGGCTCGTTGTTCAAATTCTAATCATGCACCCTATAAAAATATACAAAACACACGCTGTAAGTCAGAAAGCGTGCCATTAAATCTTCCTGAATTTTCCTCTGCCTTTCGCGAGCTGAAATTTGTTTGGCGACTTCGAGCCCAATTCTGTCCTTTCAACCTTACACTGCCCCGATCTGCGAGCAGAACCAGGTATGAAAACAACTGATCGTTCTCAAATCTCGAAAATCAATGAAAAATGAGCTGAATTAATGTTTTCTTCCGATTTTTTTCCTTTATAAATAGCAATTTTGGTTGGTTTTTCTTGCTCTGAATTATGGGTTTGGATTCCGTGCACGGCAGAGTCTGGTCAACGTTTGAATTACTTGGAAAAACTAATGGATATATGCCGAGTCGAAAGAACTTTTGGGTAAATGTTTTTCTAGTGCAGTTTTCATTAGGGTTTGCAGACCCCTGAAAAACCTCTAAGAAGCTATAGCAATTCTGTAAATTAGCAGGGGAAAAGCATCTGTTTTTTTGGGTAAATTCTGGTTTGTTGTTGGAATTGCTCAGGGAGAAATAACGGTAGCTTAGATCTTTTGCTTCCCTCTTATTGGGGTGATGGGGGACAACAATTTGATGGAGAAGTTCAACGCTTTGGGAGAGCGGTTGAAGGTAGGTGGAGCTGAAGTTAGCCGGAAAATGAGTGCGGGCATGAGCTCCATGAGTGACAAAATGAAGGAGCTTTTCCAAGTTCAGACTCAGGCTGATAAAATTGTTGAAGAGGCCACATCAGAGACCCTGGAAGAGCCAGATTGGGCTCTGAATTTGGAGATTTGCGATATGGTCAACGGGGAGAGGGTTAGTAGCCAGGATCTTGTTCGTGCTGTCAAGAAAAGAATTATGCAGAAAACCCCCCGGGCTCAATACTTATCTCTTGTCTTGCTCGAGACTTGCGTTAAGAACTGTGAGAAGGTATTTTCCGAAATCGCAGCAGAGAGAATCCTTGATGAGATGGTGAAGATGATTGATGATCCGCAGACAATAGTGAATAACAGGGAGAAGGCTTTGATCCTCATTGAATCGTGGGGGGAATCCTCTGAGGAACTACGGTACTTGCCTGTGTTCGAGGAGACATACAAGAGCTTGAAATCCAGAGGAATAAGGTTTCCTGGACGAGATAATGAGAGTTTGGCCCCAATATTCACTCCTCCACAGACTTTTCCTAGTGGAGAACAAGTTAATGCGTTGCCTGGTGTACCACCTTCTGATGTTTCTCAGATGCCAACTTATCGAGATGTTCTTGTCCCTCAGGACAATACTTTATCTGAGGCTCATGTAAAAGAAGTGTTTGATGTTGCTCGTAATAGTATTGAACTACTTTCTACCGTGTTGACTTCTTCTCCACAGCAAGATGTATTGAAGGGTAATGACGTACCTTATTTCATTTTATTATGAAAGTTGTCTTGTCTCCATCAACTAATTTGTGTCTGTTATAACTTATAAGTATGTAGTTGCTTTCCTGTAAAATTTAAATACACTTTTTTTCATCATTTTTAGATAAACAAGTGCAAGCCAAACTATCTTATAGCAATTATGGGTTCAAAATTTCAAAATTTCAATTAATAGTTATATCCAAGCTAGATTAATGTTTGTATACTTTTTATATACTTTATATACAATTTTGCAAGTTATTACTTCTCATTTTCATTGTATGTATGTGCTCTCATGGGCCAATGTAACAAGTTGATGATAATAACTATGATCATTTCTTATTTTATGCTTGTTAGCTTTCTCTTACCCCCATGTTATGGCGTGGCAATTCCAAAAAAGAATATTAATTGCTTCAAATGCTCATTTAGGCAGTACTCCGAACTTGGGCAAATGCATTAATTAAAAGAAAATATTCCATTCATGATGTGCATATTATTATCTCCTGGAACTATATTTCCTCTCTGGCATCTAGCCTGATCAAACTTGTGCACAGAATAACTACCTGACTCGAGTATAACGATTTCACCTCTCAAATTTAATTATGTGGATTTTTTCAAATTTATGGATTAAATTTACATGTTGTATTTATACAGGATGAACTAACTACTACATTGGTGGAGCAATGCCGGCAATCACAATCTACTATACAGAGGATGGTGGAGAGAGCCGGTGATAATGAGGCCATGCTTTTTGAGGCTTTAAATGTGAATGACGAGATCCAACATATCATTTCGAAGTTTGAAGAAATGATGAAAGCCCCAACATCTCAATCTGCACCTGAACCTGCAATGATACCTGTCCGTGTGGAAGAGGAAGAGTCGCCTCGAGCTGCTCCAGAAGATGCCCTTGTCAGGAACCGCACTACGAAGCCCTCAAATGCCCGGTCGTCTTCTGCAGAAGAAGATGCATTGGCTGATTTAGATGAGATGATATTTGGTAAGAAAGGAGGAACATCTGAAGAACATGGTCCTAAAAAGCAAAAGGATGATGACCTAATTTCATTTTAGGCCTTCTGCTATCTCATTCATTAACTATGATTGCTTCTAGCATCTACGATATTGTACATTTAGATGGTTAGATTCTTTTTTTAATTAAATCCAGTGTAGGATATCTATTTGTCCATGATAACATTCTATTTTGAGGCAAGAATTGTTTAAACCTTTTTTCGTTCTATCTCAAGATGGTTCAGTTTTTCTCCAGTCAAACATGAGTTGACTGATTTGTTAAAAACCTTAAATCCAATAAATGAGTATTCCTTGGAATGACATTAATTTATATCTTTTGAGTAAATAAGGATTTTCTTGATATGTTTGGCATTATTATTGTAATGAATGAAGGGTACAGAGTTTCTGTTCTGATCCAGTAAAAATGTTTTATTTGAATGTATTGAATTATCATGATTATATTCCTGCAAAACACGTTAACATGACATTAT
>TRINITY_DN216602_c3_g1_i1:0-266
GCCCTGGTAGCAGGCACAGAGGAAGGCATAAAAGAGCCTCAAGCAACGTTTTCTGCTTGTTTCGGCGCTGCTTTCATTATGCTACATCCTACAAGGTATGCAGCCATGCTAGCTGAGAAAATGCAGAAGCACGGCGCAACAGGCTGGCTCGTCAACACCGGCTGGTCCAGCGGCAGCTATGGCGTGGGGCGAAGAATAAAATTGCAGTACACGAGAAAGATCATTGATGGCATTCACGCCGGCTCCCTTTTGAATGCCAAGTACTC
>TRINITY_DN216609_c4_g2:0-2088
CTTATATGTCTTTTCTCAACACCATATTTTTTGTTTGTCATCGAATTATATGTTTACAAGGAAACACCAAAATTTAAATAAAATAGTAGAAGATGAGATGAACGCAGTTAACTACGGAGGAAAGACTGAAAATTCATGTTTGCACTTCTATTGTTTCTTCACAAGAATATTCCATTCTTATATCGCAGTACTTGATGATACAGCAAAAGTCTTCATCGTCAACTGCCAGATCAACTTGTCAAATGTCTTCTAGGAAATACAAAGGTTGTGAAAATTCAGAAGCAACCTCACATTTAAAGTGATGTGAATTCGTCAAGCTTGGTTATGCAGAGGTGCAGTCTGCAGATATGGGGAGCACTAAGGTCATTGTTTGCGACAATGGCACGGGGTTTGTAAAATGTGGCTTTGAGGGAGGAAATTTCCCAGCAGCAACATTTCCGTGCATTATTGGGAAACCTGTTTTGCGATTTGAGGAAACATTGTGTGATCAAGAGCTAAAGGACATTGTTGTAGGTGAAGATTGTTCGAGACTCCGAAACCAGTTGGAGGTTTCATATCCCATCAAGAATGGTATTATTCAAGATTGGGAAGGTATGGGTCATGTGTGGGACCACATGCTGTATGAACTTTTGAAGGCTGAACCTTCAGAATGCAAGATTCTTCTGTCAGATCCACCTCTCAACCCAACACGGAATAGGCAGAAGTTGGTGCAAACAATGTTTGAGACATACAACTTTTCGGGTCTATCTATCCAAATAAATGCTATTCTAACACTTTATGCCCAAGGGCTTTTGACAGGCTTAGTTGTTGACTCAGGAGATGGAGTTACGAATATTGTTCCTGTTATAGACGGATATTCATTTCCACATGCTACTAAGCGAGTGAACATTGCAGGGCATCATATTACTTCTTATTTGATTGAGCTTCTCCTTCGGCGAGGGTATGCTCTTAATAGAACATCAGATTTTGAAACAGCAAGGGAAATTAAAGAACAACTATGCTATATCAGTTATGATTTCAAAAGGGAAATTCAACTTGGAACTGAGACAACAGTGTTGGTTAAGGATTATATGCTACCAGATGGAAGAGTTATCAGAGTTGGCACAGAACGTTTTCAAGCACCTGAAGCCTTATTCAACCCGGAGCTAATAGATATCGAGGGAGCTGGGTTAGCAGACTTGGTCTTCCAGTGCATCCAGGGTATGGACATTGACCACCGCTTAGTGTTATATCAACACATTGTCTTGAATGGTGGTAGTACAATGTATCCAGGACTACCAAGCAGATTGGAGGAGGAGGTTCGGTTGTGTTACCTGAACAATGTGTTACAAGGAAACAAACAGGGCCTTAAGAAATTTCGGCTAAGAATAGAGGATCCTCCAAGTCGAAAGTATATGGCTTACTTGGGAGGTTCTGTACTAGCAGGAATAATGAAGGATGAACCTCATTTTTGGATATCTAGACAAGAATATGAGGAGGAAGGTTTGCGATGCCTACAGAAATGTGGACAATCATGATGAAAGAAAAACACAAAGAACACAACACTTTGACACATGAAGTGATTCCAGGAGATGGTTATTTTATCAGAAAATAGAATTAGGTCACTCTTATTTTAAGTTGCCATTTATATATCTCAAATGATGCATCCATCAATATGCAGAAATCCACCTTAGGTTTTCAAGAAATTTGTGAAGTCTTGGAACACAATCAATTTTCATTAGATGACTGAATTGTGATGTCATACCCTTTTGTGCGTACACAGTTGTAGTCTATTACAAAGAGCACTTAGACCTGCCAAAAGGTGGTGGCAGAGAGAGGGATTGGTTTTGGTTGACCCATATTCTATATTGGTGCATAGTAAGTGTTTCAAGAAGAATATTCTCTTATATTTTGTGTTTGAAGAAATTCTTTCAACACTTTTGTTATCAGTGACTAAATGTTTCTGAAAATGTTTGTTGTTGCAACTATTATATTCCTTTCACTTTGAGTTCTTTATGTACAACCTTTTGTTAGGATATGTTGCTTCTATATTTTAGTTACTTTACTTGTTTTGAGGTGAAATCAAAGTTTATATGTAACTCAGAATCA
>TRINITY_DN216611_c6_g1_i1:0-6394
ATAGTTTCCTCGACCAAAATACCAAATCCTTCCTTGCATGCCCATGCCTAGTCATTATATCTGAGTCGTCTTGTCGCTCCTTTCATAGAAACGAAAAAAACGATTGAAACGTTGCCTTGCTCATTAAATCTGTACTGCTACTACAAAGAGGACATTAATCCAGTCGGGGGCAGGGTATAAGGCTTTCAAGGGCTTTTTGGATGTCTCCATGGCCGTCTCGCCACCGTCATCTTCAATGGAAGCTACTACAGCAATGAAGCAACCACAGTCAGAGGTTCCGGCGTCCCAAGGAATGGAACCCCTGACCTCTCAGTCGCAGCAGACGGCACTGGTGGCTCCGTTTGCATCAGTGCCCCAGCAGCAACAGGCGAATAATAACAATAATAATCACAATGCGTTCGCCACTCCGCCGCCTCCCGGTATTATGCAACCCTATAGCCAAATTGGGCCACCGCGGGGGTCGGTTCAACCGCCGCAGGTGGCACCCATTCCGTTTTACAGGCCATTGAGTGCTCCTCCCCCGGCGTCCGCGGTTCAAAACCCCTCTGTCCTGCAACCCCCCGGCGTGAGCTCTGCTTCTGCGCCCCAAACCCTAAACCAAACCCCACAACAGCCTCAGCAACATAATCCTCAAACCCTTGGTTCTTCAAACCCTCATATTCAGGTTCTAGGGTTTGGGCAGCAGGTTCCGCCGGGCGCCTCGGCTGCGTCGGCTATCCCGGTTTCTCCTGTTCGCCCCCCGGGGCTGTTTCCAGTGTCCACTCCCATGCAGTATCAGCAGCAGCCTCCACGGCCGTACCCGACGACGCCGAACGGTTACAGCACCATGCCGCTTTCCGGACCCCCGGGCACCCAGCCACAGCAACAGCCGCAGATGATGAATCCGTCAGTTCTTGGTGGTGCACCTGCAGGTATGCCCCGATATTCGGCTCCCTACCCTCCTATGGTGCGTCCCACTTTTCCTCCACGTCCACCAGGAGCTATGGGTGTGATGCCCCTTCCACGACCTCCAATTCCAGGGGTTCGTGCAGTGCCCCCAGTTCTGAAGTTTCCTCCAGCCACAGGTTCAGATCTCGCTTCAAAGGGTACCATACCACTTATACCTCCCACTGAGAAACCACAAACAACAGTTTATGTTGGAAAGATATCACCAACAGTGGATAATGAATTTTTACTCTCTCTCCTTGAGCTTTGTGGACCAATCAAGAGTTGGAAGCGAGCACAAGATCCAACAAATGGTACCCCAAAAGGATTTGGGTTTTGCGAATTTGAGAATGCAGAAGGAGTGCTCCGTGCCTTACGTCTTCTGAACAAATTTAGTTTGGAGGGCCAAGAACTAGTGTTGAATGTCAATCAAGCAACGCGTGAATACTTGGAGCGATTTGTGGAGAAGAAAAGTGAAAGAGAAAAGCAAATCAAAGAAGCAGAACTTCAGGATGCTGACAAGGAAGAAGAAACTGCACCAGGAGTTGAGAAGATAGAACCTCCAAAGCCGCCTGCAATTGGTGTTCTAAGCAAGGATAATAATGATTCTCTAGATCACGGTAATCAAGATGGGAAGAAATTTGGTATTGTAAATGATGCTGATCGGCAGGCTGATGAAGAAGCTTTCACTAAACTTACAAATATGCTAGAAGAGAGGGCAAAGCTGAAGCCCCTTCCCCCTCCCCCACCTCTTCATCCTGGTTCAGATGCTCCAGGAAAATCCATGTCAACATCCGAGGTCCCTGCCAGGTCAAGGGATGCTGATTCTGATGTGGAGATTGTCAAGAGTGATATTCATGATGACAAAAACGAGGATGACACAGCAAGTGAAAATAAACCAACATCTGAGCATGAAAGGCCTGAAACAAGCTCATCTGACAGAGGGAGACGCTATGATAGAAGCAGAGAGAGAGATAGCGATAGAAGCAGAGAGAGAGACAGGGAAAGAGATCTCAAACGTGAGAAGGAGCGAGAGCTAGAAAGGTATGAGAGGGAACGAGAAAGAGAGAGGCAACGTAGGGAAAGGGAACGTGAAATGAGAATTCGGGAGGTAGAACGCCTTTATGAAGAACGTGAAAGGGAGTGGGAAGCCAGAGAGAGGGACAGAGAACGACAGCGGCAATATGAGAGAGAGAGGGAGAAGGAGAGGGAGAGAGAGCGGCGGCGGGAAATAAAAGAGCAAGAGGAAGAAAGTGATGATGAGGATTGGAGAAAAAGGCGACATAGAAGTAGCATGTTTGAAGAGAAAAGAAAAAGAAGGCAAAGGGAGAAGGAAGACGACCTATCTGATCAGCTAAGAGAAGAACAAGAGATTGCAGAGGCAAAGAAGCGAAAATTTGAAGATAATAGACAAGAGGAGGATTCAAAAGCATTGTTACTGTCTGATCGACATGAATCTGCAAGCTTGCCTGTAGATGAAATTATGATTGATCACAAAAGGAGTCCAATGGACCAGGGTTATGGGAGTGATTCTGGAGAAGAATTTCAACAGGCTGAAGCATCATTGGGGAATGGAAATGCCAGTGTATCAGGAGATGAAGCTGCAATGGAGCAGATGCCTGACACCGACTCCAGGCAAAACATTGGTGCACCTGCTCGAAAGTTAGGTTTTGGTCTTATTGGATCAGGAAAACGTGCTGCTGTTCCATCTGTTTTTCACCAGGAGGATGATGAAGACACCCATAAAGAGAAAAAGATGCGACCGCTTGTGCCAATTGACTACTCTGCAGAGGAAATGCAGGCGGTCTCAGCGACTCCTCCCCCTGTAACAGTCTCAAGTCTTTCTGCAGCAGCAGAGTTTGGAAAGCGTATATCGGCTGCTGGTTCTAAAGAACGAGTTGATCCAGAAAAGGAGAGAAGCAGAAAACAAAGTCCTGAAAAGGACAGAGGTAGAAAGCAAAGTGATAGATCAGGCCAGAAAGAAAGAGAAAATAATGACAACGATAGCAATCGCAGCAGAGAAGAAAACAAGGCTAGAAATCGAGAGAGTGATAGGAGTCGTGAGAAATATCACGATAGAGATGATGCTGTGGAGAAATCAAAGGCACTTGAAAACAAGAAGCTTTTGGATGCGAAGCAGTTAATTGATACCATTCCCAAGACAAAAGAGGCTCTATTTGCTTACAACATTGACTGGGCCATATATGACAAGTATGATCTGCATGAGAGAATGAGGCCATGGATCTCAAAGAAAATAACCGAGTTTCTAGGAGAGGAGGAAACAACTTTGGTGGATTTTGTAGTCTCCAAAACCAAGAAGCATGTGGCTGCAGCCCATATGTTAGAACTTTTGGAGTCTATATTGGATGAAGAAGCAGAAATGTTTGTCCTAAAGATGTGGAGGATGCTGATTTTTGAAATCAAAAAGGTTGAGACAGGGCTTGCTTCCAAGGCAAAGACCTGACGGATTTCAGTTAGTTTTCTATTGAATTCCTCATGATTTGGCCGTTAATCTTATAGCAGACATTGAGGCATAGATGCTGTCAATTCCACAGTTCCCTTGGTATTTACTATTTTCTGAGGCTACTTGAGGGCTTTTGCTGACAATATTTTACTTAAATGCTTCATATGTTTGTAACCAAGCTGGTAGCATTAGGCATTATGCCTAAAGTTATTCGACTCCAATCTTTCCCCTTAATGTGGAGTGAAAAGGGCAATGTAAAGCAAGTGTATACTTCATTTTCCATTCTTTTTTAGTAAACAGGATATTAACCATAAATAACGGGAAGTCTTGAATGTTCAGAGATGGTGCTTCGAGATCAGATTGCTGCTTACTCCATTGTATCTGTGCATTCTCTATGCTGCTGTGTTGGGTTTTGGAAGGTTTTGTTGTTACTATAAAATATTCTTTTCAGTCATCTTCTAAATGTTTGCAACTCAAGTTAGAGTAGGTGCCAAAGTGTATTGGTATTATATTCTAGTTTTGAAGCAAGGCTTGGCGATCGTGGGGGTAGATGATTGAACTTGATTTATTCTTTCTATGAATTCTGGACATCTCTCGTGACTTTTAGTAAATGAAGATACTCTCAAGAAAAGTTATCAGAAGAAAACAGTTGAATGAAAAATACATAAAATATTCGAATTTCAATAAAATTTGCTTTATGCACTTCAATGTAATCCATATCATGGGACACGAAGTATGCAAATCTAGCTCATTTATATTCTGGCATTCGTCCAAATGTTCTACATTTTGCCATTTCCGGGGTGTATTTTCCATTTAATGTTACTTGAAATCTGGCAAGAATTTGTTGGAATTACATATTTGATCTGTGGAACAGGGGTTTTTTAGGGTGTTGTATCCATTTATACATTTAAAAGTGCAATTTAAACAATGAAAAATTGTGATTTCACAAAGAAATGTATTGCCAGGTTCCGGTGAAAAAGACTAAAGCATACAACAGTTAGAGTGCACCTTACTGCATGCAAGGGTGTGAAAGTGAAAGTTACATGGAGATGTAAGAGTACAAGTTTTGGGATGCACATAATTAAAATTCTGAGAGAACGCATAAACATTGAGGTCAGAGGCTCTAAAAGGCATCTAGAGCCCAAAATTCATCATACTATAATAAAATGAAAACAATGCTCTGGAGCCTCTCACTCTTTATATTGACACCAAGTTTAGGAATAAAAAATGTGCTTTTAGTTTTAGTGAATGGTTTCAACTACTTCTACATTTTTTTAAAAAGTGGGCTTTTGGCAGTATATAGGTTTCTATCAGTTGGTACGTTTGGCTGGCATATGAGTTTCAATCAGTTGGCAGCATTGCATAGTGTATTTCTTTTTTTAGGTTTCAATCATAGAATCCCATAACTCCCAGTGCAAGGAAGTTGTACAGGCTTCTGTTGCGAACATATGCAATTTTGAAATGCTGGAAAAGAACTAAATGTACTGTGCACTGAAAGCACTCCAATTTCTATATGGCCCTCTGGAGACTAAAAGTGATCATACTATAATCAAATATGGACACCTCTCCGAAGTCTTTGGGTCTTTCGATTGGCTGTGTGGTCTCCAGATTCTGAACTTTCCCTTTTTTTTGGTGAATGGCTTAAATGACCGTTGCCGTTTGATTTTTTAAATTATTGGCACCATTGGTGGCATATAGATATTTATCAGTGAGCACCATTGGGTGTCATATAAGTTTCAATCAGTTGGCAGCATCGTGTACCCAATCATCACACAATTCCCAGCTCAAGGGGTGCAGGAGGAAGAGTGCAGGCTTTGTTTTAAATACATGCTGAAAGGCCGAAAAAAGCTGTAGTGCGCTGTTGAGGTCTGATGGGTCTGATTCTATCACCAGACATATTGAAATGAGGGTCCCACTCTAACTTGCAATGTTAAAAATTTAACTTAAAGAAAAACATTAATAAAGGTAAATGTCAATATGATTAAAGGTTATCGACAGTTCCAGGAAGGAGGATGATTTATTCTTTTATTTTTAGACTGTGTTTGTTAGTTTTTGGGGTTGTTGGTAAACTGGCCAGTTCAGTTAAGAATTGGTCCCAAACCAGTTCACAGTCTCAACTGGATTGGAAAAGGGCCAAAACGGTCTGAACCAGCTGGTTGTGACTACTATGGAAAGTGTCTACTGAATTCTAAATTTGCCCTTCCCTATGGCTTAATATGACCTGGATGGCCTTCTACATGCTTGATGCTAGAATTTCTTTCTATTAGGATATTGCCATGTATAGAGATATGAAATAGGTTTCGGGTTGCTATTCAGGGAATACAAGGCTGGAAGGCATGAACTTCGCTCCACATGCTTTGGCTTTTATTGAAATGTTGACTTTGTGAATTGGCTACTGTGCCAAATGCTAACATGATTGAGTATATTTGTCCACTATTTATTTACTTAGACGGCATCAATCTGATGTCATTAACCATATCAAATTATGGTGTAGTAGCTACCTTGATATTGTGATTAATTTGTAGCACTGTGAAAGTGGGAGTGAGGTACTCCAATAACCAGGGAAATGCATTTAAATTTTATACTATATACTATATAGCAAGTAACTTTATGGTAGAATGCACAAGCACAACCGGAAGTTTTTCAATGGAGCTCCATTGTTCTTTCAATCTTGCTAAGATACTCTGAAGCTATTAGAATCACATGTATTGGTATTATACTCAATAAATTTAGTTTTCTTCTATTTATTCAATCAGTATTAATGATTCTTATTTATTGGTTGGTGAATGTAATTCTGAATAACCTATCAAGAGAAATTACACTTTTGTTTTTTGATACACACTTTGCCCTTGTTTTGTTTGTGGTTACGTATATAGACTTATATCAAATCGATTCATCATTTGGAGCCTGTATTTCCTTTGCAGGACGAGTTACGAGATGCAGTCCTGCTTGTGTTTGCAAACAAGCAAGATCTCCCAAATGCGATGACTGCTGCTGAAATCACTG
>TRINITY_DN216612_c4_g1_i1:0-262
ACCCGCGCTCGCCCTTCAACAAAACCAGCGCCAGACAACAAGTCCTGCAAGAGCTCAAGCGGCTCCTGGAATTATACAAGGGCGAGGAGATCAGCATCACCACCACGGGTCACAGCCTCGGTGCCGCCCTCGCCACGCTCTGCGCTTTCGACATCGCCATCAACGGCCTCAATAAACCTTCTGGCAGAGCCACACCGATTCCCGTGACCGCCATAGTCTTTGCCAGCCCCCGGGTGGGCAACGATGCGTTCAAGAAAGTGTT
>TRINITY_DN216613_c27_g1_i1:0-256
GCATAAGTTACATTATTTTCTAGAAAATACTTTTTAATGGTTACATTATGGTAAAGTTGATTTAAGATTTCGTTGTTGCGGGGAAATCATCAGTTTGTATGCACTGCTAGGAAATCTATGCATTTTGAGAGAGGATGGGCATTAATATTTTCTATTACTGGTTTATTTAATGATTGTATTGCCGTCCGTACATGACAATTTTCTCCGGATTGAGAAGACTTGTAATTTATATTAAACCGCAGTTTTGTGAAAAATA
>TRINITY_DN216613_c44_g1_i1:0-558
ACCTTATATCTAATGAAGCAAAATCATCTTCTAAAGTTTTTTCAGATATGCGACTGAAGGAAGACTGGGAGCAACGTATTATTGGACCAAGTATGCCACCTTTCACTAAGGATTATGGATGTGTTGCTGGCCTGGAGAACTTGAAACGAGAGAAATCTAATGATGAAGACAGAAGGGATCGAGCTGAACAGAATTCAAAAATGCACAAGGATAGAGATAGAGAGATCAGAATAACAAAATCGAAGAAAAAACATGAAAAAAGAAACAAATCGGAAAGGAAGAAGGGGAAAGAGGAGAAAAAGGAGGAGAGGAACAAGAGGCGGAGAGATAGATGAGTTAGTTTTGATCTAATTAGTCTTTGACTGTTCAGGTTTTCAAATTCCCAGCATTTGATCTATTCTTGCCCAGGAAGCCATGCACCATTAGAAATTATTTTGGGTTGAACTTTTATGCACCAGCTGGCAGTGAGTGTCACAGGTTTTCTCCTGCTGGATCTGAGTTGCTATGTACCAGTTTTAACTTTTAAAAGGATCTTGCAGTCGTTGGTAAACAGTTTTG
>TRINITY_DN216613_c71_g1_i1:0-223
ACATTATTTTCTAGTAAATACTTGTTAATGGTTACATTAGGGTAAAGTAGATTTAAGATTTCGTAGTTGCGGGTAAATCATCAGTTTGTCTGCACTGCAAGGAAATCTATGCAGTTTGAGAGATGATGGGCATTAATAATTTCTATTAGTGGTTTATTTAATGCTTGTATTGCAGTCCGTACATGACATTTTTCTCCGTATTGAGAAGACTTGGAATTTATAT
>TRINITY_DN216618_c0_g1_i1:0-316
CCTAAACCAAGGAGTCTCGGCCCAGTTAAGAAGCTTTCTTTGCAAGTATTTGTAGAATATATTTCTTTCTCTGTGACACATCCTTTCTTCTCTCCGGTCTCGCCAGGGGAGATGCCTTGCATTGCTTTTTCATCTCTTGCTCGAGTGTTTACATACATATCCATACCATTCTGACTGTTATTAGAAGATTGTCCAAGACATGCAGATTTGCTTATACTCGAGACAGATCTAGATGCGCTCTGAATTATCATATCCGGGCTCTCCTTTATACAAGAGGCTTGAAGGGCAAGCTACCTATCGGATGCAGTCAGCACCT
>TRINITY_DN216623_c2_g1_i1:0-206
GAGTTGATTAGTGTGTTTCAGATCTTGAAGTTAGTAGCCTTTCGCAAATAAGTTGTAAGCATATGCCTATCTTTTCCTTGGCAATAAAATTTCAGTGTCTCATTTTAGTCTACATTTTCTTTGCAACGCATGAGTGGTGAATCGAAGGATGGACAGAGACGTCCGGAGAATAACGTGTATTTAAAGGGACTGTAATGGTAGATGGT
>TRINITY_DN216623_c4_g1_i2:0-221
CGACTCTCATCGTTACCTTCACAAACATCACCATCCTAAATCTCACCCCAAGCCGACGGTATCTCCTCCCGTGTACAAGGCTCCACCCAAGCACGTAGTGATTCCCCCCCCCGTTTACAAATCTCCTCCCAAGCCGATAGAATATCATCCTCCAGTTCACAAATTTCCTCCCCCGGAGTAGAAATCCCCTCCAGTGCACCCCTCACCTCCCCTCTACAAAT
>TRINITY_DN216624_c8_g1:0-3768
CTGGAAATTAATTTTTCTATCCAAAGTCTAATTTTTGCATGATTCTATGACAAAAAGAAAGATACGATCACCTAATTAAAGCGGTTGCTACAAGCAAATGGCATTTGCCTAGTGTGCTTATTGCAATTTGATCCTGGCCAGTCTTTCATTATTTTAGCGGTTTTCAACCGAACGCACGAGAACTCTCACAAACAAAACCCTCGTCTTCACTCCACCTACAATCCGAGGGAGACCGAGGGGTATAATTATTGTTGTAAAAAGGTGGGGCTAAAGGCAGTTTTCCCCTGTGGATTTCTTCAGCACTGGAAAAGATGATCAGCTCTACAGATAAAAAGGCAGCACATAGATCTATTCAATTACAACACAGGCAGATGCATACACCGATCTGAGGAGGTGCAGGAGCTGCTGGATTGGTCAAAACAGTCATACAGATCCAGGCAGAGTGGAGACGAGACTAGACTCATATTTCAATTTGAGAGAGGGAGGAGTGCAGAGTTCGACTCTAGTAGGAGGAGGGAGCTCAGATGGGTGGCAAAGCACAGATCTCACTCGGATGGATTGAATGGATAAAGGGTTTGCTTCTTGTTCTATATGACATTCTCTTTCAGAGGATTCTTTCCTGCCACCTTAAAAATCCCTTACAGATACCTCCCATGAATGGTTTAACCTGCATTGTAACTGGTGCTACAAGTGGAATTGGCCTAGAAATTGCAAAACAATTGGCAGAAGGAGGGGCACATGTTGTTATGGCATGCAGGAAAACAAGGGCTGCCAATGATTTGATACAGAAATGGCAAAAGGAATGCTCTGGGGTGACTGGCTTTCTTGATATAGAAGTGATGGAGTTAGATCTTCTCTCACTTGAATCTGTTGGAAAGTTTGCATCAACTTGGAATGCTCGACAAGGTCCCCTACATGTTCTGATTAATAATGCAGGAATTTTCTCTATTGGTAGTTGATCATCCCGTTTTGCTTCTTTAAGTAAGGTACAGATATAGGCATTTGAGGAACTAATCATGTTCTTGTTGTCATCTCGACTAATGATAAGGCCCATGTTTTCGCTTTCAGTCCAACTGCACAAGATAGACTTGTTCAATTGGGTTTTTGTGAAAATCAACCCTCTCACACAAGTAAACCTGTCTCCTCCATATTATTGTTATATTTTATGTTCCTTTGCCCAACTTTGGTTTACTTGCAAGTTGCAACAGTACTCCCTTGTTTGCCATTCAATATACCAATCAGTACACTCTCTTATTGGTACTCTTGAAATGTCTCTGAATCCCTTTGCTTCTCAAAGATTAAAATACCTGAATTTCGAGCTTGCTTTCTTCAATTTATCTTTCATAACAGTCTAGGTTATTACTAACTTGGAGTAGCCTGCCCTTTGCTTCTCAAAATAACTGAATTTCCCGCTTGCTTTCTTCAATTCATCTTTCACTAAAGTCTAGGTTATAACTAACTTGGAGTAGCCTTCCATATTAGGTCTGTTATTGTGATATCTAGGGAAAGGTTCAATCCTAATATTAGAGCTATAAAACTGTTTTGTTTTCTAAAACATGGCCCATCTTTATACTATAAATCAGAGAAATCTTGTGTTAAGGAATGCCACATCATTCCTTTTATGTTTTGCAGTTGTTGTGAGAATTTAGTACTAAATATTTTTTCTGCATTAGCACACGTTAGTGTTGTAGGGCCGGTGAATATTTTTAATTAAAGTAATTTTTGTATTATTCTTTACAAGTTATTCTAGTACTCTTACACTGCTATCATTGTCAAGAATATTTTTTTTGGACCACAGCATTATTCTGTAGACAGCTTCTTGGCGGGGGTTAAGGATATGTGGTGATATATATGAATTGGGTAAAATGTTGAATCTGATATTTGAATATATATGCCAGAACCTCAGGCTTTTTCCAAAGATGGCTTTGAAGAACATATGCAAGTGAATCATCTGGCTCCGGCACTTCTTACTCTTTTGCTCCTACCCTCTCTAATAAGGGGTTCTCCTTCTCGAGTAGTGAATGTCAACTCAAATATGCATCATTTAGGTTTTGTTGACTCCAATGACCTGAATGTTACTTCTGGAAAGAGAAAATATAACAGTGTCACTGGTTACTCAGGAAGCAAACTTGCACAGATTATGTTCAGCAGTGTGCTTCAGCGAAAACTACCTTCTGAAGCTGGTCTAAATGTGATGTGTGTTTCTCCAGGAGTGGTTATGACAAATGTAGTAAGTATCTGATTATTCAATCTCAAACCCTTTGCTACTTTGATGTTTAAATCATTTCAGAGTTATTAACATTTTCCCTACCTGCACTGGCTTGTGCTTAGGCACGAGACTTACCTCGTTTTTTGCAGACCGGTTATCACCTAATTCCATATTTCCTTTTTAATGCTCAAGAAGGTTAGTCATTTTTATTTTATGAAACATATATTAGTCTGAAAATTCTTTGTGAAGTATTTCCAATTAAAAAATTGTTAATTATTTGCAGCCCGAAACTAACCATCACTTGCAGGTAATTATATGACATGTTTATATTATGGAACTTTGATGGATACCCTATAGCCAACAGAAATAGCTAGTTTGTTGTTTCTCTAATTATCGCAATCAATAGATATCTCTCTCAGGTTCTTACAAATATCAGTTTCTGCTGAATCTTTTTAAGATCGTGGGTGCCTGTTTTTTCTAGGTGCTAGAAGTACATTATTTGCTGCAACGGATCCTGACATTCCAGAGTATTGCAGTGTTCTAAAGGCTGATGATTGGCCAGTTTGTCCATATTTTTCTGGTGACTGTCGTCCAACAAATGCTTCAGCAGAAGCACACAATGTAGGGACTGCTATGAAGGTTTGGGATAAGACATTGGAACTCATTGGCCTTCCTTCAAACACTGTTGAAAGGCTTATTGAAGGTGAAGTGGTTCCATGTAAATATTGTCATCAGAATACGACAGAAGTGGACTACTGACTGGCCAGAGATTCAGATGTGTTCCAAATTCGGTTCTTTTTGTATTCCAAGTATCAAAACCTTCTGCAAATGATTTTCTCATGCCTCAAATTGGTCATTAAAGGCAACATGCACCTTTTGTTTATTCTTATGGCAATTTGCATTCTCAGATCTGTGCTTTTGTTATGAGATTTCCAAATCACAAGGGCATTCTATCATATATTCTCTAAGGCAAGTCCTTGGTATCGTTTATTATGCGGTAACCTTTGAAGAACTGAGTTGAACTTGTGTTGACTGTAAGCGAGAAAAGATGACAATTTTGTGGCCATGGAAATGTTTTTCTAGGGATAAATTAAGCTGCAAGCAGAAGATAACATAGTTAGGATCTTGGTTATTGGGATATCTAAATTGGAAATCACCACACTCCAGCTAGATATAGTTTAAAATCTGCTTTTAGGCAACCTTTGCTGAGAGTGTAAATCTCATTTATAATGTGATACTTGATTTCATGTTTAATTTATTTTTCAAAGCAGTATCTGAAGATCAAAAAAAACCATTCCAATCCGCAACTTCTATGATTTGTTTCTCTCATTACAGTTCATCATATTACAATCTGTTTATTTGAAGCTTGGATTAGAAACACTCCTGACACCTGAACTTTCAAATTGCATTATGTAATGTATGCCATTCATGTTTAAACAATTATTGAGTTTTCGTTTCAGCTTCTCACTAACACTTGAAATAGCCTGTTTTCCTGAATCCTAAGCTTCTCACAGTTGGTGTTATTTCTTGTCGTGGCAAGGTTTGGTGTAACAATTTTC
>TRINITY_DN216625_c4_g1_i1:0-1795
ACGAAACCCAAGGAGCGTACAAAGCTCACGGCTTACGGACAAGCAAGAAAGACAGACACAGAGAAACCTAGTCACAAACCAAAACTATACGGTTTCTTTAATGAAGGATCCCAAAAAATCTAGGAGTGGTACATATGATATTCAATGTTTGTTATCCTGGCCCTATTGCTGGCAACGAAATCCAAGGAGCGTATAAAGCTCACAGCGTACGGACAATCAAGAAGGACAGAGACATATTTGCATTGAGCACAGAGAACCCAAAACCATACGGTTTCCTCAATGAAGTATCCCAAAAAATCTATGAGTGGTACATATGAGATACCCATATCAGATACTCTGGTTTTCTTTTGAACATGCTCTTAGACTTGGTGACAGGTTTTCTGGATCAATAGTTTTATGGTGATTCAAAAATAGTGGGCGGGATCCATGGATCCGAGGAACTGTAACGTAGCTCATGGCGCAGTCAGTTAGATTAAGTAACTGATACCATCCTTCATCGAACTTAGCAAAATCCAATGGAAAAAGGGAAGAATTAATTGCACTGTCAAACAGCAAAGGGGAAATGGCCAGAATGAATCGAGCTGGCAAAATTTTCTTTTCTAACGGCAATTGACGGTTCCCGCCAGTCACGCATCCATCGCCACGTTTACGAATGCGCGCACGAAGTTCGAAATGGTTGCCGCCCCAAATTAAATGAATTTTAATTCAAGTCACTGCAGTTCATCACACAAATCAAAGAAATCCGGCATTCTCACCCTTTTTAAACCCTAGCGATTTGCGTTAGATTGCATTGCAATCAAAGAAATCCAGCATTCTCACCCTTTCAAACCCTAGCGATTTGCCTTTGATTTCATTGCAGTCTCATACATTTTCTGTTTGGCCGCTATGGCTTCCTCGAATTCGACGAGTAAAAGCCAGCAAAAAGAAGGCGAGAAGAAGCAACGGCGTCGGCGGCAGCAACAGCAGCCATTGCCAGCAAAACGCCGCAGAGACCTGCGGGAGGATGAAGGCGAGAAAAAAAGTAAAATCTGCGAGCCCAAACGTAAACAAATTCGTGTTGCTAATGACCTGGCCCAACCCAAAACAGAGTCAGACAAGATCAGTTCAGAAGAGTACATGGCTTTCCATGATCACATGATTGCGATGATACATGAGGTAAGGAATTCTGTGTTGATGACATTGCAGAGGTTCCATTTGGAAATGAAGAATGTAATTCAGGATTACGCCAGGACTGGTCGTCTTCAGCGCCCAAACAGTGAGGATGAATGTGTTTCAATCTGCACAAGTCTCTCCAGTATCGAGTAGAATAAAAGTGGAACGAACATCTTTTTGGAAGAGCTTCAAGAACCTGTCCTTTCTTCAAAGTTTTTGTGCTGATTATGATATTAACGCCCAACCGGGTATTTTGAACTTTTTTGCAAGAATGTGCAGTGACTATAGGATTTCTGTACTTATTAAACTGTCTGTTTATCTGATGTTTTCTGAGTTGGTAACTGTCGTAAATTCCTTTTTGAGGTTGAATCTCAAGTATCGTATTCTAGATTTTCGGTGTTGGGTTCCATCGGCAGTAATATAAGCTATATGCCTTACGGCAAATTTTGTTGATATGTTATGGCAAGACCTGTTGTCGACTGGGATTTTATTCCAGTACTTAAACTTAATGTTCTATCGGAATCATGGTAAATAAGGTCAATGGTTCGTCATGTCTTATTTAGTGTACATAGCAAAATTCCCTGTTGCACTGCTAATAGGGGGGCTCATGGCTGTCTGAACTCATCTAAACTGACTGTTAAAG
>TRINITY_DN216627_c0_g1_i1:0-410
CCAGCAAGCATACATAATAGGAACAAATACAACTTAAGAAAGTTCAGCCTATGGCTTTATCACACTTGTGACACTAACTAAATGGGAGGCCAATTTGTATAAACCTTCAAAGCTTGGATCTATGTAAATTTGATCTTTATGCATCTACACCATTCCCGATTGCATTGTAACAAACATAGCCTCCAAGATATGCCTCCGCATTCCATTGTCCTCAATAAATATTAATTAAGTCCATCCATTTCAACTTATGCTCATCATGTCTTCTTCTCTCCTTTGAAATTGAGATTAAACCACTTCTTTCTATTTGATTTATCCTTCCCATCCGATAGGCTATCTTCTTTTGGACTTTCAATCTTGGAATCTTCACCTGTGGGCTTGCTTGTGTTACTGCTGCTAGTAGTCTTTGCTAC
>TRINITY_DN216627_c5_g1_i1:0-230
CAGATTTCTTTGTTTTCTTCTTCTTTTTCTTAGCCTCGAGTGGCTCAGATCCATTTTCAGGGCCATCTGTGTTCGATTGCTGATGAAGTTGAAGGTCTCTGAGGGCCTTAGCAGCCTCCTCCGATTGCTCGGTTGCGCCCCCTGCCATGACCAGCCTTCTACTTCGTCTTTGCCTCTCTACTGTTTCCTTTCAATCAAAACCCCCACCCCTTCAGCTCTCTCCTCTGTAT
>TRINITY_DN216628_c1_g1_i1:0-221
CTTAGGTTTGGTGAAGGAAGCCATTATGTGAACAAGTAGTTTGGGGTATATTTCTCGAAAGGCAAAGCTTTGAAAACCCTAACCCTACACTGCTCTTAACCTACACCGTGTGGCATTCAAGCAAGCGAATCCGCCTTACCTGCCTCACGACACGTCCGACAGCAAGTATAGCATCCCTTGTGCGCCCTTCTTTAGCATAATCTGTGAGCCAGAGAGACGCC
>TRINITY_DN216628_c2_g1_i1:0-215
AACTTCTACTTGGTCAGTAATTTTTGCAAGATGGTGAAATGCAGGATTTGAATTTGAGAAAAATGTGTAAACTTTAAATTGCTTTATGGCAACATATATTTATAGACACAATTGTGGTTCTGTTTAGTTTAGTAGTTAAATATGATCTCGTAGGACTTTTAATTTTGATAATCTCAATTTTTAATTTAAAATAGCTAAACTTGCCTCATTGTTGA
>TRINITY_DN216628_c4_g1_i1:0-258
GGCTTATCGCTCAATTGCTTTTATCCCGCAAAAAATCAGACATCGAAAAAACATCTTTCACCTTACATGGCGTATTTAATCTCCCACTATTATATAGACCCCAAGATGAATTTTCATTACAGTATCAACCAATAAAAAGAAATGCTCAACAATGAGGCAAGTTTAGCTATTTTAAATTAAAAATTGAGATGATCAAAATTAAAAGTCCTACGAGATCATATTTAACTACTAAACTAAACAGAACCGCAATTGTGTATA
>TRINITY_DN216629_c2_g1:0-1005
TGATCATTAATGTGTAAAAGCAGCTGTGATGATACTAAGCTCCCTCTTCCGAACCGAGTGAGGAAACTGCTGGCATGAATCGAACCTAATTTATCGCCACGCTGAGCTGCTCTTTTAGCAAGTTTATCTTTCCCGTTGTTGAAACAGGGTCTGCACGTTTGCCTTTTCGCTTACAGAAGGTTGTAAAGCTTCAGGGTTAACTAGATTAATGAAGACTATATTATTAGAACATAAACTGAAACACAATACCGCTAAATACGGGACTGGTGGTTCCCATTGGTTTATCAGTGCTGTATAAGTGGGTTCGGTTCTATTTTACTGGTCCCGAGGTTTTGGCAGTGATAATCGGTTCACATATTTCTTTACAAGGTATTTTACATCTTTATTATTAGTCATTTTTATTGGATGTGTTAAAGTCTCCAATTTATCTTTTTTGTTGGCCATGCTATTGTGTATATCACCAGGCCCTCTTTTTCGGCGCATCAATTTTCTATTCTCATCGATCCAAACTTTGTTCAAATCACACTGAGTATGCCAGAATGCTATTGGGAGATATGTAGAGTTAGGTTTCGTTTATGTGCTCTCCTCAGTCGTACCCTGTTGTGAAGAGATCTGTAAACTCATGGGTTTAATTCAAGCCCTTTCCTAAGCCCCTGCCTCCCTTGCCCCACACCCTAGTTTGGGTACAAGTGTTAGTCAGTTGATATTTTTGTATCAGAACCTATTCGACCATGGAGATTTATGGTGTTATGGAAGTCCTTTCGTTTTGTTGTCAGTTTCAGAAGAGGCACCAAAAGTCAATTGAACATGGCACCAAAAGTCAATTGAAATGAACTTTTCTATGCTTAACGTGTTCAAATATCTGCTGGATGATGACAACATTCCTCTACAATGAACAACATACTGCCTGGAGGTCATTAACTTTGAAACCTGGTGGCGGCAGAAGCCTTTTTACATGTTCACTCTTGATAACCATGTTGGTAGGCTCTTCTAAATCTCACTACG
>TRINITY_DN216637_c11_g3:0-424
ACCCATCTGGACGAGAAGTACCATTCTTCTGCACTCAAGTTTGACCCATGGCGCTGGCAACCGCATCTGCAAGATCAAGAGCTCTTAAAGAACCCCTCGTTTATGCCTTTTGGAGGAGGTGCCAGGCTCTGTCCAGGAATGCATCTGGCAAAGATGGAGCTGGCCCTCTTTCTTCATAACTTCGTCACCAAATTCAGATGGGAGGCACTGGAGGATGATAAGATCTCCTACTTTCCTGTTTCTCACTTGACTAAAGGCTTTCCCATCCGTCTACATCATCTTCAAGAACGAATGGATGATTAAAAACAGGCAAATAAGTTTGAATCGCATTATAATAGGATTTGATTCATGCAGTATGGAGTGTTAAAAACAGTAAGCAAGTTTGAAGCATAAAACAATAATAGCCGCTCTGTGGACATATAAC
>TRINITY_DN216639_c8_g1_i1:0-332
GATGGATCAAATTGGGTTACTGTAAGAAAAGGATTGTGCTGTGTCTGCTGTGACAGTCACATTGATTCTCTACTGTACAGGTGGTATACAAACCCTTAATGGTCTCCGGTGTTTTTTTTGATATTTTCTTTATTAGGCTAGAGAGAAAAACGGATCCTCTGAATGTGGTTAACTGTTGATGATTTAATGAGTAGGAAGCATGTTAATAAGATTACTTAAGACTACTAATCATAGGTCATGGCATTTTGCAGGTGTGGTCACATGTGTACTTGTTTAAAATGTGCAAATGAATTGCTTCACAATAGTGGAAAATGTCCGATGTGTCGAGCTCC
>TRINITY_DN216644_c2_g1:0-1034
CCAGTCTTCTACGGTGTTAAGCCTTCATTGTAAGTTCATTAACAGAAAACGAAATGCTCCGTACATTTGAATATTAGAGAAGAGACCTCAGCCACCGCTGTCATGTTTCATCTTCAAGCAGCTTCACACAAGGTGTGTAATGGGTTATACTTTACTCTTTTTTTTTTTATTTTTTTATTTATTTATTTTATTTTATTTTATTTTAACAAGTATTGTTACACGCTATCATAAATCTCTCTGTAACCCTCGCTTTTTTATTGTTCTTTTTTAGGTGTTTAAAAGTTTAATGGTTAAGACAGATATATATAATGGCTGTATTGATATACAGTCGCATGGATCTGTCTTAACACCCCTAGTTTATCGAGCACTCGGCTTGTGTTTTATTTGTAGGGTTAGGTTGTGTTTTTGAGTACTGCACTTTTTCTTGCACAATTTTTTTAGGAATGTTTGTTTGGTCTAGCAGTGGCAAGGTGAAGCTTATGGATAGGGCTCTTCGAGGCATCCTAAATAAAGGGTGAAAGATAACCCTTGAATATGGCCAAATATGCCTCTGGTTTGAATGAAAAGTTAGATGTAATTGAAAATAGTGTTATTTCGACAACAACACAATTGGAAACCTCGGTTTATGTAGATCGTGGGATTGTAAGGAGTAGGAAAAACAACTTATGAAAAAACTTTTCAGTTAGATATTTTAGATTACTGTGGATTCTGTTTTTTGTTTGTTTTCTGAAAGTTCGATATAACTGGATTGACAAATAGATTGTATTGATGAAAGTATAGAGATACTTATAAACATCTCAAATCTGTTCATGATTTCATAATTTTAGATGATGTAGACCATCTTGATCAACTGGATGCAGTTTTTGTCAATAAAGAATGTATTTGTCTCACATAATTTATTTTGGTTATATCTTTTGACAAGTATGTCCTTGTTACAGATATTTGAATATCTGGTAGATGAGTTCTTGGCTGCTTGTGATGGATTGCCTTTATCTCTGAAAATGGTTGGAGCATTTCTTTATGGAGAAAATGAC
>TRINITY_DN216644_c4_g1_i1:0-665
GGGGGAGCACCAACCCTGCGAGGAGAAAAAGGCACAATTCCATCAGGGGTTGTTTCATGTTCATAGTGAAGGCACTTCAGGAGCCACTCATTCAAAGCATGTATATAAGACCTCTGGGCTTCAAAGCAATTTCTAAAGCACATTTGCCAATTACGAAGCTCATTCTCTAGCTGTCTAGTTGCCTTCCGATGTGATTCACTTAATGTTACACTAGCTGCAAGACGGCCTTGAAATTTGGCCTCTGATATTATTCTACTTTGAATTCGATGTCAATCAAACATAACTCACCACATTCTTATGAACACTTATAATAATTCATCAAGTTGTGGCCGCAACTACTCATCTCTCAATTTATGTATCCTCTTTGATATTGAGTCAACTACTTGGATTGCAACCTTAATCCTTGTCTTCAAAGTTCTTATTGCAGAGGTTGTAGCATCAACAAGTTTATGGTCCACCCCCTTTTCATCATGATGTTTTAACTGCCTACACTTCTTATCATATTCTATTCTTCTCATTTCTCCAGCCTTGACTTCTTCGTAAAGCTTTTTCTCCCATGCATATTTTTTGTCTAAAGTTGAGGCATGGGTACCAGAAACCATGCCAGTATCATCATCAAGATCATTGTTATAGGCATCAATGTAGTTCTTTGGTTTCAAAGAATG
>TRINITY_DN216645_c8_g5:0-404
TTTAATTAACTAAATTAAAAATCTGTGTATAGATGTCAGACACGAAAAGTGCAGGCTAAAACCAGAGGTCCGAGGTCCATCGACTGATTCAAGGCCTATCGGCCTAAAAATTTTCATACAAGTTGTAGACAGTATTTTATGTCATGGTCTTCATTTTCTAGCGTAAAATATCAGGCTTGGGGAGAAGATTTTGGCAGATTCTGGCGGGATATGCGCGAAGCATGATCAACATTCTGTCTCGCGGAACCCTAGACTTTGGGATTTTTCAGAGTGAGAAGAGTTGTCGGCGCAACTATCTGCTCAGCTGATGGAGTTTATCCACCTGTAGCTGGCGCAACTATCTGCTCAGCTGAACTTATTTTGTGAAAACTAATTGTACACAACAGACATAGTCTTGAAATTTG
>TRINITY_DN216649_c1_g1_i1:0-301
GTCAAATTCTGTTATTCTCAATGCCATTGTCAAACTAATGCACAGTTTGGTCTCCTAAAGTAGTTCACCTGTAACTCGGGGCCAATTATGCACTGCTATAAAGATGTCAATTTTAGGCAATCTCATTTGGTCATTTTGCAAGTTGCAATACATTCACTTGCAATATGTCGCTCTCTTGAAAACGTACATTCCAATATGAACCTTTTTTCTTAAATATAATTTGTTTCTGTAGTAGCTCTTATTATTGATTCCTATTGTATCGTTTAAGTTGAGATTTCAACATTTCCAAGATGGCCTACCA
>TRINITY_DN216650_c6_g1_i1:0-235
CTCCTTTTGCTGTTCGAATTGTTTTGAGATAATCATATGAAATATCATCCACTGAGTCAGAGTTTGAGGTCTCCAAAATATAATTCCTATCTGGTGGAACTGAAACTAATGCCTGTTCTTTAATTTCTTTATTGTCGTGCACAACATTCTGACTTGATCCAAAGGGAACAGTCTGTTTCATATGCGCAGTATCACCACTATATTGTGCTGTTTGTACATGAAGCTCTTTTCTAAC
>TRINITY_DN216652_c2_g1:0-2730
GTTCCGTCCCGTCAGCATCATATTTATTTTCTATCAATAAAGTCACTTTCCCCGTAACTCTTTTTAAACCCGTTTTTGAGTTTACACGAAGGTTCAATTAATCTGAAGTCCCAAAACTGTGTCAATTCAGAATAATCCAGCCGGAACATGTTGCAGAGATACGAACAATTGGAGCTCCGAATTGCCCTCTCTCGGAAGTAACTTCATTGCCTTCGCAGCAAATTTTCTTCCATACCTTGTTTTCTATGTTGTGCGGGTGACAAATTTTAAAAGTAAAGGTCAAATTTTTCAAAGAAAAAAATAAAGGTCAAATTGCTGCGTCGAAATTTCACAATTCCAGGAGAGATTTGTTATTTTCGAGGAACAATTCGGCTGTTTCATGTCAATTTTCTGGTTCGACGGAGATAGGAAACAATTTCGTTTATTTCCCGCTAAAATGTATATATTGAAGTCGTTTAGGGTTAATGTTTCAATTCTTTAGAGACACCTGTTGTAGTTCAGGGCTAAATATCTCTTATACAGACAAATTTCCGTAGCTTTACTTCAATTTTCTGTTTCAGAGACAACTGGCATTAGCGTTGTTTCTGTGTTTTAGATAATTTTAGTGTTCACAGATCATTTTTTCGTTTTAAGGACATAGTCGATAGTTTTAAATCAAATTTTTGGTTAACTATAGTTTTAGTTCAAATTTTTGGTTAACTGCCTATGTTTAAGGATATTTTACAATCTTGTTGGGGCTATTTTTAACTGTATATGGCCATCTTTCTGTTTAATGGGTTTTTTCCGGGGTCAATTTTGGCGAGCCTTAGGTTAGTTTTCTATCTTATGGGTAATATCAAAATGTTATAGCTATATCGAAAGTTTCTGCTTGTCGGGATCGATTTTTTTTGTTTCAGGCGCTTTTAGTGTCACGTAGAGGCAGCGTTTCAGCATAATTTTCTATTTAGGGACACAGTTTACTATTGCAGGTCAACTTTTCCCGAAGGACAATAGGAATATATTTTGGTCAATTTTCATACACGTTTTTCAGCGGTTTCTGGTTCAGTTCAACTACTTTTAGTACATTTGTGTTTCTCTAAATCTCGTATCAAGGACATAGTTACAGCTTTCAATGATTCTCTTCAAAAAGGAAAAACAATTTGACCAAAATCCAAGAAGTGACTAATCGTAATCCCTGCAAGTTGAATTTGACAGGGTTTTGAATGATGTATGATTATTTAATGTGTCTACATTCTTAACGTTTAGGTTCGACATATTTTTGAATTAATTTGAAGATCGGAAAAATGAAGCTATTACTATTCTCCGCCAAACTTGATGGCTAAGGACAGATTATGCAATGCTTAAGCAAGTTTCTGGTTGAGGGTCAGTGGGAATTTTGGTTAGTTTTTTTCTTTTTCCAAGCAAAACCTTTCGGGATCCCCTCCGCTTCCCTGCAATATCTGGATGGAGAGGAGCTCATTCTCCACCCAGAATAGAATCTGACAACCCGGCGGTACTCAGCCGGACTCAAACCTCAGTTGGACTAGAACCGGAAACCTCGTGGTGAAGTTTATCTCATCCTTTTGCACTGGTGAATTTTTTGTGAACTCCGTTTGAGCTAACCCACTGGGCTAATTTTTGATGCAATTATGCGGAAGCATGCAAGGAATTGGCCGTAATCTTGAGAGGGGGGTACAGCAAGGTGCCTAAGAATTTGCAAGCGCTATTGTTTCAGGATACTCTTGCCGCATTCCGTCTTCTATCTGAAGTGGGTTCAAGTCAAGGGATTTCAGCTGCGAACCTCTTACTTCAAGCAGCGGAAGCTTCTCTACCAAAGCAGAAAAAGGCGTTAGCTGTTACTGAGTTCAAACACGCTGCAGTTGCATTGCGGCGGCACTCTAAAGTTAGACAGGGAGAAACAGAATTAGTACAGCTGGCTGATGATATTCTAATACATATATTTGGTTTTTTGGACGTGCGGTCCTTAGTTGCTGCAGGTCTTGTGTGTAGGTCCTGGAACGTAGCAGCTAAAGAGAATACACTGTGGAAAGCACATTATTCTCTTCATTTTGGTGATGATGTGCCCAATAATGCTCATGGAAAGCGGTGCACAAATAATGCTGTAGATGATGAAGGGGGGATTTGGCATCAGAGCCTGCAAAAAGCAGAACTGAGTGTTCATATTGATTGGCATGAAGCCTTTAAGAAAAGATACAGAGGGCATCCATCCCGAGTTGTCATGTCAGATAGAGCATATTGCAAAACATGCAGATCACCGATCTGGCTTAGTAACAAAGGTGTTGATATGGATGGTAACACAATCAAGCAGAACCATCGACACATGATAAAACCAATGCTACCTGGTCAGGTTTTACACTTTCTTCTAGGAGATTCCATGGCATCAAGCTCTTCTTCAAGCAGTGACAGTGATTCTGATTCCGATGAAGTGCTAATTGTAGAGCAGAGGTTCTCTAAGTTATGGGCATATCCAAGGCTTATTCAAAAATCATTTGATACGGAAGTTCTTTAGGCTCCATCCATGGTGACAAGTTTGATTTATTTATCGCTGCACACCAACACCCTGTATATATCTTGTATTGACTGGATTGATGTTTGACTGGTTCCAACCTCATTGGACTTCATATGGAGAAAGTAGAATTTCATCTTTCATTCAGAATGCAGCAGACTTTTCAGTTTTCAGGATTGGCCAGATTGCAGCATTTCCATTGGATTATATAATCAGATTTATGT
>TRINITY_DN216656_c2_g2_i1:0-408
AGGTGGTTCCCTGGTGAGTGCAAGTCAAACCTATTTCATTTGGGCTACTGTTGTGAGTGCCAGTGATAAGGTAAGATGAAGTGCATCACTGGTTGTTAAATGACAAATGGCACCTTCCGATCACAATTGACTCTGTTTTTAGCTATATTCAAGTTCAGCGCTCTGGCATAGCTGTTAACTACAGAAAGGATTATTTGGCTCTAGTGGTTCAGGCAACACTGCAAATGAAGTGACAAGTACAAATTTCATGATAAAGAGCTTGATGGTATACGCATGGCTGGATATAATTACTGATGTTTGAATGTGAATGATTTTCTCTTGTAGGCTCTGATATCTTGTCCCACAGCATCTATACATACAGAGAGTCCTCTCGACATTTCACAAGTTCAAATGTCATTTCCTCTTCCA
>TRINITY_DN216656_c4_g1_i1:0-293
CCCGAAGCAGGAAGAGAAAATCCTTGAACTGTGGGAGGCCATTGACGCTTTCCATACCCAGCTCAAGAAAACTGAAGGGAAACCTGAATACGTGTTCTACGATGGCCCTCCTTTTGCGACCGGTCTGCCTCATTATGGTCACATTCTTGCCGGCACAATAAAGGACATAGTCACCCGCTACCAAACCGCAAGAGGGCATCATGTGACCAGGAGGTTTGGATGGGATTGCCACGGCTTGCCCGTGGAGTTTGAGATTGACACCAAACTAGGCATTAAGAGCAGAGAAGATGTCC
>TRINITY_DN216657_c6_g1_i1:0-315
GTGAATAAACATTACTATCTAGAGAAAGTATATGATGATCTGATATTTGTCTAAATATTAAGAGCTGTGGATGTCCTGGTACCTTTACATTGGAAAAAACTTTAGCCACTTGAACAGAAAACAGAGAGACAACCTTCCAGTTCATCAAATTCATTATCACACCATGAAATTTGCAAGTTGCAGTCCTCTGAATATTTTCTCCTTCCAACAGTTTTTCCGGTTGTTCTATAATCTATTCCTGACATCATACTCCGATATTTACAATAAAACACACTGCTCTACCCATATCCCTGACAACATAACGTATATAAGCCT
>TRINITY_DN216666_c5_g1_i1:0-361
AATGTCATGTGTCCAACCAGCTGGATAAGATGCGACTGCCACTCCAATTTAGAGTATCCAATCTCTGTTATATATAGTACTGAACCTTTATGAGCTTTATCCCCATTGTAGCGTTCTTGAGGATCCATTGCTGGAGAGTCAGAGTTTTCACGTTCCAGTCCGTGTCTATAGAGGATGGGTTCGTGTTTGCTTTTGCAGGCGCTCGTACTGACAGCCCTGCTGCCTGTCATGGCTTATGGAAGCTGTGATTTCACTGCCATATTTAATTTTGGGGACTCCAACTCTGACACGGGTGGATGGCACTTTGCATTCCCATATCAAATGCTTCCGGATAATGCTCCTTATGGAAGAACATATTTTG
>TRINITY_DN216666_c6_g2_i1:0-211
CTCCCGGGAGCTGCTTCCGCAGACTAGTGAGTTGTTCTCGGAGTTGTCTGTTGTAGAATGTCACTGCATCATTATATGAAATCGAGCAGCCATTTTTATCGAAATCGTTGGCTGCGTGACTGAAGTTAGTTAGCCAGAATGGTCCGCAGCCTTGAGGCCCAACGTTCTTCACGAGAATCGTCCTCGCCCCATTAGTATAGAGCTCCGGCAC
>TRINITY_DN216666_c9_g1_i1:0-304
CTAAAGCTACCAAAGACGGTAATCTGCTCTCATATATGTTATGAAATGATACCCAGGTGCTTTTCTTGACATCAAAACATGGCCCAAAAAACTAAAGTAGTTGCTACATAATCAAGTTTGTTAAAAAAGAAACGTGTTGAGGATAGCCCCTAAGAGTCATCAAAGTTATCTGCAAGGATGTGATCCTCAATATTATCCTCTTCGTCTATATCAATTTCTTCATGTTCCTCCCAATCTGACACTGGTGCACAGTGATGTCTGTGATAGAGTTACCAGTCCATAGCTTGACAAGCACGTGAGCAAT
>TRINITY_DN216668_c1_g1_i4:0-688
GTGAAGTGGCAATTTGTGGTAGGTCATCTCCCCAATAATTTTGGATGAAAGGGCAGCTGGCCGGCTCGGCTGCATCCCATATCTTGCTGGTTGTGAAATTGTCGAGTACGAACAGACACTTTTCCGAAGTGGGTTGAATTTAATTCTCGGAGTTGTCATGAAAAATCAGTATTTCTACGGAGAAAGAACAGGGGCAGGAAGAAAACCCACTGCGTTTTTTTAATATTAACTTGGATCGATCGATCATGTACTGCGTGTTGGGTTTTCTGTACAGAGAGAAGATAAGCCACAACAACGCCAAGCCGGCTGCGGGGTTCTGCTCCAACTGTGGCGGAGCAGCTCAGGTCGTGGATGTTACCTGTTCAGGCAGGCTGTTTTTGCTGCTTCCCCTCTATTCTCGCACTTGGAAAGCCATTATTTGCTATGGCTGTGGCACGTTGCTCAGATCTTACAGATAAATGTGTATGTCACCCGCGAAAATTCATTTCTTTCTCCATTGGATCTTTCATGGCATGGATTAATCATTGTTCTGTGATAATAAAGTTGGATTAATTTCGCTCAAACATGATGCACCGGCGGTATGTTATTGCGTTCGCTCTTCAGTTTGTGTTTATCTCTGTTTACGTTGTTATACACATAAATCTTTCCGAGAATTAATCAATCTTTTGATTTTTAATGTTTCAAAAAA
>TRINITY_DN216668_c3_g1_i1:0-206
CATCCCTGCTGGAATCCCCAAAATGGCCCAAAGGCAGAAGACACCCACACAACATACCCACCATTTTCAGGAAACATGGTCCCCATCTCTGCCGTCACAAGGGCCTCAGGAATACTCCATATGATGGGGAAAACAATGAATCCCAACAGCGCTAACAGAGGACCCCCGGCTTTCACTGAATCCTCAACACCGAAAGGCCCTCCCGA
>TRINITY_DN216671_c3_g1_i1:0-533
ATAACTTAAAGGCCAAGACCATTGTAAAACAAAATATAAGACGTTCAAACCTAGTTCACAAAATCTGAGTTGAAAATACACATAGTACAGTAGAAGATGTTATTGTCCTCTAAATGAAACTTGTTCGGAAAATGACAGTACTTTCCCATCGACACTTAGCAATATGACCCTGAACTGAAGGACTCCACACAGTGCACACACAAAATATGTTTCACTTGAGCATTTATGTAGAAAGCATAATATGCATCTTACCCAGCCAGCTCAAATTTGAATTAGAGGCCCATACCATAGATTAACATATTAAACTGTACAATGAAACCCTCAACATGGAGATTGAAATATGCCTATAAATATCCTTGATTTAATACATATTTCCCTGCACACTTGTTGAATCATTTCACCTTCCCAAGAAAGTTCTGCTTTGTTACAGTCTAATATGAAAACTGAACTACCAATACAGTCACCTCTTTCGCCGTTTGGATTCCAGCTTTGCCTCTGCCAGTGGTGAAGCAACATGAGAATTTAGAGTCTTT
>TRINITY_DN216672_c5_g1_i1:0-532
CCCATGCCCATAGGAGACAGAAGTGCCATCTGTGGTACCTGAAAATGATGCATACCGCCAGGAAACACAAATGGAGGCATACCCATTCCACCTCCCATTGACATTATCTGTACTTGCAATTGAAGTGTTTTCAAGTACTCAATAGCTTCATCCAGCATCGAAGCTTTGTCAGACTTGTTACAGTGAGGTATAAGCTCTTGTAAAGCCCTCATTTTCTCATTTATCCTGTCCCTTCGCCTCCTTTCTGACAAATTATGAACTTCTGCAGCACGACTTCTTTTGGAGGTTGTAGTGCGTGAAGGAGCTGGCTTCTTTGCTTCTGCAGATTCATATTCAACATCCTCACTTTGGCACTCAGAGTCCTCCACATCTCTACTCTTCATCTTGCTGGTATTGGTAGCCTCCTTTCCTGCCCTTCCTGCACTATTACCTGAACCTCCAGAAGAGGAAGTAATTGATGGCTCTGGACCATCCCCAGCAGCCCCACATTTCACTGTCCCCCAGGTGACCAAACTTCTGCCAGCATCTGCAT
>TRINITY_DN216673_c2_g1_i1:0-215
CAACGTCTTATGCAGCAGTTTATGGACTGTGCTTGGCTGGTTTGGATGAAGTTGGGCTCTGGCTGTTGCTAGCATGGAAGTCAAGTGGTCATTCCAAAATTTTTGTTTCTTAGGTCAGTGTTAAAGCTATATCCTCTCTCTTCCAATGCGCCCTGTTGTTCCTCTGCATTGTACTAAGGTGTATATGCAGAAGACACTTAAAGCACAGGTTCAAC
>TRINITY_DN216673_c8_g1_i1:0-245
TGCTCTTTCAACAGATACACACCCAACCCCAGCATATCCATCTATATTTTCTTTTCCTTGTTATATGTTATGCAGTGATAATGTTCACATAAGTATTCTTCGTCCTTGCATTCCACCAAAATATACACAGGGCACGCACTTATATACAACAAACTTACCCAATCTTGTAGGTTTTCTGCTAAATCTGCTGTTGTTACAGATGGCTGTCCCAGCTGCTTCCCTGCCAACTTTTTCCGCTCGCTGTC
>TRINITY_DN216674_c4_g1_i1:0-229
AAACTCCACCGGCAGTAACTTCTGCCCCTGCACCTGGGCCTCTCACAATAAGTGGTTGCTTATGATACCTTGTTGTTGTGAATGCAATGATATTGTCGGATCCATATAGTTGGGCAAATGGATGTGTCTTTGAATACCTCCTCAGCTCTACATGACCCTTGTTAGCAACAGAATCAACAACTCCAACGAAGCTAAGAACCTCAGCACTAGAATCTGCATCTTCTCTTTG
>TRINITY_DN216675_c3_g1:0-1737
TGACATTGATAAGATGGACTTTCGGAGCAAACAAATCACAAGGACAGGTTGGTGTCGAATCACAAGGAGCAGGTTGGTGTCGTGAGCAAACGCCAGGCATTGATAAGATGGACTTTCAGAGCAAACAAGTCACAAGGGCAGGTTGGTGCGTGAGCAAGCCATCCGAAAATAATGGCGTTTTTTTCCTTGTTTCGAAGGCAAATATCATATTGTAAATTTTTTACCAAACTTAAGGAGTGAAAATCAAAATCAAGAGGGTCTTCGGCTAAAGAGAAGCTATTTCCAAGGCCGAGTCGAATCCATTGATAGGATTCCAAAGCATATGGGCCAGCCCGAGTTATTCTGCTAACCTATGTCGTTCATTATGTGGAGCCGCATGTGAAATTCGGAGGAACCATCTCACAGGTGATGCCGTGGTTCATCAAATTTCGACGGCCAAGTTTGGTTGCCTGAGACTGAGGCCACATTTATTTGCATAACAAATTACTTGAAACAGTCGAGCCTGAAGTTTGTGAAACCCATGGGTGTTGGAGCGCTGGAAAGCTAATCTCTGCAGATTGAAATTATCCATCGTTGGGTTTGTGGAGACCATCATCTATTGAGAGCCGAGAAGCAGGAATTCAATAGGGCTCAAGCTGAACTGATTTTTTTCTTATCCTGGGCCGCAAGTTTAATTTATCGTGGATTGGCCGAAAATTTTAATTTTATGTACCAAAGGTTTTATTAAAAGGGGCCGACTTATTTCAATATTTAGAAGGGTCAGGGTCAATTCAAAAACGCAAATTTCACGAATTTTGAGTCACCCGTGAGCATATATTAAAGATAAATTTCTAGAGGATAACCATTTTGAGGATCGATTTGTGAAGGCCAAATATTTCAATAGGAATTGGTATTTGTTACACCTCCTGAGCAACTATTGGAGGAACTTTTCTCAATTTTGAACAGGAGTGTGCAAAATCTGAAGCCATTCTTACAGTTGAAGAACCGCGAGAATCTCTCCCAGTTTTGTTGGGTAGAACAAGTTCAGGGGATCTGGGACGCGAGTTTCATCCTTGTGGAGGAGTTTGTGTCTCTGCAGGTGCCGGTGCGAGTATCTATTGCTCGCTGATTAAAACTGTGAGCCCTCTTTTTGTTTGCTGGTGGGTTGAATTGGACGCTAAAACCGATACCAGTGCAGAACAGACTTCAAAAAGAGGTTAACGCTCACCCATTGGTGACAGAGCAGGCGCAAGACGCCTGATGCTATTGACAGCATAATGTTGCACGTTGGTCGTGAAATTGCAGAAGCCGAGCAGTACATTGCACCGTAAAAAAGGTTTGCTTGAAAATGTTCGAAAGGAACTGAGTTTGAATCGGAGGAGCCACTAATATATCCAGAATTCCGGATTTGAAGGCACTCCTTTTTCCTACCTGCAGCAGCTCGTTGAAAGGAGACTGAACTCGTTATGATGTTGGTTGTGTTAATGTCCCTTTAATCTGAGCGTTTTCTGGGCTTGAGACATTGTATTAATTTTCTCTATGTTGAGGGAGCAATATAGCAAGGGCCATATCTTCTTCTGAAGGCTGAGTTTTCTACTGGGGACGAACGCGGAAATACTGGACTATTTCACTCCAGAAACTGATCTCAACCAACTACATCGACACAGCATATTTGCCCACTCACATATAAGAAATAGCTGTGTGCTACTACTCTCGATGCAATGGACAGTCAGGATTTAAATAAGGCACCCCAACCGT
>TRINITY_DN216677_c1_g2_i2:0-350
AACCACATCGAAGGTGCCGATGGTAGCAAGAAAACAGGAAAGAAACCTATGGATAAAATAAGCACAAACACAAGAGTGTGTGTGCTAAAAGTCAACGCCTCCCAATCCAAAATGGGTATAATCACCTTGTCAATTAGAAATGGCATTCCCCAGATAAAGAAAGAGGCTACAAGTGCCAACAAACAAAGGCCTAACAAAACCACTTTAATCCACCACCACATAGAACATGTGCCCGGCACTTTAAATGGCAGGAACCTCCCATATTCCTCAGGCTCTTGCTCATCAAAATAACCCAATCTAACATAATCAGTATTTTCTTGCTGGATTCCCTGGGCAACATTTATAGTTAC
>TRINITY_DN216677_c2_g1_i1:0-215
CAGTCACGATGTGTGTAAATTTATTTGTCATCTTTACACTATGCTTGTACAAATTTCATCTGGTAGTAGATTTAAATTGTATCATTTTTCATATCAATGAATCTGTGAAGTGCAAAAAATAAAGTTGAATTTTGAGAAGCAACCAGTGGGGCATTTATGATTATAGTATCCTGTTGTCTGCTATTGCCAACAATGCATAAGCCACACACCTTTGC
>TRINITY_DN216677_c2_g2:0-4065
GCTCGACCATACCAAATACAAAAACCAGAGGCATTTTACCAAAATCCACAGATGGCAATAATAATCATTAAAAAAACAACAATAATTGCGCGTAAAACACTCTCACTAATACTCCGCGACAAACATTAACTGTAACTAAAAATGTGATCAGAGCGAGCTGCAAAGTAAAAGAAAAGCAAAAGGGAGGCGTGCAGGAAGAGAAGCAGGGTCAGATATACCTAACGTTCAAAGCTAAGCCAGCGCTGGCGTGTTCTGCGGGCAGCGCAGGTTGTTGTGGTTAAAGTGGCTATTGGAGTTTCAATTAGCCATCTGCGTTGGCGATTGTACGCCGGCTGCCGCTCATTCACGCATGGAATCTTGCTGTTAAAGCGCGTGGACGTTCAGAAATCTCATGCCATAGAAATTATACCCTAATTTCTGTACCCTGCTAAAGCGCAGAAAATGCTGCTTGTTTGTGCAATTCAGATGAATATTTATTCTTGAAAAACTATCATGAGTTCCCACAGAAATTGGAAAATTTTCAGTATATAGCTGCGTTTTAGGGTTTCAATACTCCGAATGTTAATCTCGTACATGTCTGCGTTAATTTTGATTGAATGCCGTGTGTCTGTTCACCAGAATTGCAGCGTGGAATTTGTTGTAACTTGGGGTTTGTTTGCTGTCACCTCTATAGGGTTTGATGTCAAGACGTCATGTATAATCCCAATTGGGAAAAAATCGATTCGAGGGTTAAAGTCTCAGGCATAAATTACTACAGAAAAGACTGCAAATGCTTGCCAGCTCTGTGCCAATGCAAGGCCTTATTTCCAGTTAATGGCAAGTGAGTGCCTCTACCGACGACCCCAGTTTGATCTTTTGGTCTGGACCATATTGACAAGTACAACGGCTCAGGAATAAATCATCAAGCCGTGCAGTGACAAGTGGTTGCTGGTTTTGAAAGGAAGGTAGATTTGTGGATCCAGAATTCAAGAGATCCTTCAACTGCACTTCCTTGAACATTCAAGTTTCTTTTGGCAGAAATGTTAAGACTAAGATGACATCTCATGGACCTTTTGTAGACATCAGAGTACAGATGTCTGATACCAATGACAAACAGCATGCTATGCACAGACTAAAGATTGTTGCAAGCGTAATCCCTTGGTAACTGTTTTTAACAGTGCTTCATTCTCATTTCTATTAGGTATTATGTTAGATTGACTGTTTTTTACTATATTTCAAATTTTTGTCAATGTAACTAATCTGGTCTGTCTTTATTTTAATGTGGCCAGCAAACATTTGGTTTAACATAGTTTTTGTGATTTTCCTGCACAGATAAATGTCTTTGGATCAACTTACAGAAAGTAACCTTAAGAATGACAAGTTGTCCAATTACCACTTTGAAACAATGGGGGAAGTAACTATAAATGTTGCCCAGGGAATCCAGCAAGAAAATACTGATTATGTTAGATTGGGTTATTTTGATGAGCAAGAGCCTGAGGAATATGGGAGGTTCCTGCCATTTAAAGTGCCGGGCACATGTTCTATGTGGTGGTGGATTAAAGTGGTTTTGTTAGGCCTTTGTTTGTTGGCACTTGTAGCCTCTTTCTTTATCTGGGGAATGCCATTTCTAATTGACAAGGTGATTATACCCATTTTGGATTGGGAGGCGTTGACTTTTAGCACACACACTCTTGTGTTTGTGCTTATTTTATCCATAGGTTTCTTTCCTGTTTTCTTGCTACCATCGGCACCTTCGATGTGGTTAGCAGGAATAAACTTTGGATATGGCTTTGGATTCCTCATAGTAATGGCAGGCACCAGTGTGGGCATGTCTTTACCTTACTTCATCGGGTCACATTTTCACAGCCGGATACAAGTATGGTTTCAACCAATCTATTTTATTTACATTTAAATACAATTCAGCTGATTCAAGTTTCACTACGTTTTTGTACATGCTACAGCTAGCCAGAGAAGTTCACAAGGGTGGTTTTATTTGTGAATCAAAGATACTTTTTTGATGCAGAAATGGCTTGAAAGATGGCCTAAAAAGGCTGCTGTGATCAGGCTAGCAGGAGAGGGAAATTGGTTCCATCAGTTTCGAGCTGTTGCTCTCTTAAGGATCTCACCATTTCCTTATATTATTTTCAATTATGCTGTTGTTGCGACAAATGTCAAGTATTGTCCATACATAATCGGGTCATACGTTGGAACAATACCTGAAGTTTTTATCACTATCTACAGTGGCAGGCTGCTAAGAGAATTGGCAGACATGAAATATCATCATTTAACGACATTGCAGAATGTATATAATACTCTGGGCTTTTGCATGGCTATTGGTACCACAGTTTGCATCACACTGTATGCGAAGAAAGCATTACGCACTCTGCAGACATGAAAACAATGCAACAGTGGAATTGCTTCACACTATACTAAAAAACTGAAGGGATATGACCACAATATCTCAACCAAATCAAAGATGTAGTTTGGTAGTAAAATGGAGGTCAACACATGATGTGACTTCCGTTGGGAAATGCTGGAGCTTTTATGGATTCTAATTCAGTACACAGTCAACAGATGAGGTCAAGTTTTCCATTTTCGTGCATACATGATTCTATGTTTCTTCATATTATTTGTCGTTGATACAAGTCATATTGACTGTAGAAAAATATCGTCGATCAGATGAAATTTGTAGTCATACACGCAGTGGGGAAAATGTATATGTTATCTTTACACTATGTTGGTGCAAATTTCATCTGGTAATCAATTTAAATTGTATCATTTTTAGTATCAATGAATTTGTAAAGTGCGAAAGATCAAGTCATAACTTGAAAAGCATCAAGTGGAGCATTTATGACTCTGGTATGTAGTTCTCGTAGACAGACACGAAGTGTGGACATTTATTTGTCAGCTTTACACTATGCTTGTACAAATTTCATCTGGTAATAAATTTAAATTGTATCATTTTTCATATCAATGAATCTGTGAAGTGCTGTCAGGCCTTGTTATCTTTTGACATCGATTCTGATTTAAGAGCATATCATCAAATGATGATAGGATTTTTTTATCATACACGCAAGCTTATTTTTAACATTGTTAATATTATGCAGTAATAGATAATATGGGTTGCTCTCATGAAAAAGCATACTATGATATTCTCAATAAATTGGGGACCTTTAGTGATTGACTGAAAAGTTTCTCAGTTGTTTGTGTTATCATAGGATCTACACTCTACAATCTGAGGCTACTAAGCCATTACATTTGTACATAGGAATTTGGATTTTATATTTAAAATGAGGAGAATTCAATTATATCACTGTATGAGATCAGAAAATTCCACCCATCCATAAATGTTTCTGGGTGGCGGTAGCTTTGTTGCTCTTGAAAACTGGTCCTTGAGATTGATAAGCTAGCCATTCTAGGCATTAGTTAAACCTTCAGGGATGTTCATATTGAGCAGTGCTGTTAAACATCCTTCTATCTCTCTGTGTTGCTATTATAAGAATTTTTTTTGCAAGTCATCGTGCATATTTGGAGTTTTTCTCCACACCTATAGTCTCTTGTGTTTCCTTATTGGGTATTCTATGAATTGGTTACCTGAAATATAGGGAGGGAGGGAAGAATGATTTCAAAATCTTGGAAAAACCAGGAAAAAATGATGCACCTGTGTTTGGAACTTATCAGAATGTATATCGAGTTGATTTGGATCATATTTATTGTCAGAATTCAAAAGATTTTAACTTTTCATAATACATGGTCATTGGCATGCAACAGTGATTTATTTTATGTCTATGTTTGCTTATTAATTCATATTCACTAGTGCAGTTGTATCAAGTGCAACTGAGTTTGCCAACCTGCATCCTTAGCACAGACAGAACAGGTGAGAATAGAGTGCTGAAAAATGATGTAGAAAAATTAGCATACCATGTGCTGTCCAGAAAACTTGTTTTGTTTTGATGGAATATTAGTTTTGCATGTAATATCACAGATTAAAAGGACTGTAGCAAAACCATATAAATCATAAATGACAACAAGAGAGTAATGATAGGCCTTCTGGGAGAGTGGTAATGGGGATAGAAACTGCTGCAG
>TRINITY_DN216680_c8_g1_i1:0-213
AGCAGCTCTGAATTGGAAAGATCAGTTTTGTAGTTCTAGTGCAAATGAGTATTTTTCCTCTCTTTTCAGTTTCACAATGTGAAGAGGCGGATGATATCAAGTGCAAACTGCTGTGTTTAATCGGTTTTGTACGAGGATTTATTTTATTACAAACTTCAGATCTTAATATGATTTGATTCTTGGAGTTTCAAACTCATCATTAAATTTAATTTA
>TRINITY_DN216681_c2_g1_i4:0-334
AAGACAGAAAGACTTTCGAGCCGAAAAAGAGATCAAGTCTTTTTCATTGACAAGCTTTGAGGACAAAGCTCTTTGAGGAAGGAGGCAATGTAACGAATAAAATATATCTAAATAATATAAATATAAATAATAAAGATAAATCATAAATAATAATTAGTTAAGCTAGTAATTAGGTTGAAGAGGCATGTCTAATAAGACATGACTCTTCATGAAGAGACACTTATGTGGTATATAAGCAAGCCTCTCATTCTCATTGTAAATCATCATAATTCTTATTCTTATTCATTTTATTTAATATAATATTTATAGCCTTAATGGATATCTTGACATTCCA
>TRINITY_DN216682_c0_g1_i1:0-1044
CTATTATCATCAGCCTGCCATGGCAAATTCCCAACATAAATTTTGCTGCCAGAGGCAGGTTGAGCTGGCCTTTCAAATTTGGTTCCTCGAGGAGCAGCCTTATTGACTGTCAAGAGTCTGCCCTCTAAGCTATATCTATTGAAAAGCTCAACCCCTTTCTCTGCCTCTTCAACAGTGGCCATGGTCACAAAACCAAAGCCACGAGAGTTTCCAGTTTCTCTGTCCGTAATGATATTGACATCCAAGACTTCTCCAGCGCCTTCAAAGAGCTCGCCAAGTTGCTGGTTGTCTAAGTTGAAGGGCAAATTCCCCACAAACAGCTTCGTCCCCTCTGGAAGCTCCACAAATTCATTCTCAAAATCGACGACTTCACCTGCCCCAGTTTCCCCTTCTTCTCCTTCTTGTGTCTTGACCCCTACATCTTGCTCCCACTCCGAGGCGTTTGCCATGACGGGCGCCCTCTTGACGCCACCCCGCTTTCTGATTGACGCTGCGGCCGCCGGTGGCCATGACGCCGAGGACGAGACAGAGAGCGAGAGGGAGCGGAAGAGCGAGGAAGGGAAGGCGAGAGTAACAGCCGCGGGGAAGACATCGTGACGGGCCGAAGGGACGGAGGGGCGACCGCCAATGACGGACAGGGAGTTGGAGACCGTAACGGAGGATGCCATTATTTTTGACGGGGGCTTTGGTATGCAATAAAGGCTTTCAGGCTCTCACCACGTATGGTCTGTGCTCGGCCTTTGCTGGGGTTAGAAGGGTTTATGATGGGAGGTTCAGCAGCTTCATCCAATATTGAGGATAGGGTTTCTCACGCCACCAGAGGATTCCTCTTTTTAACGTTTACAATATCTATTTGAAGAAAATATTAAATAAAAAGAACCTAAAATGTTGAATAATATTATAATTTTAAAATAAAAGACCATCAAATGTTAAATAATATAAAAACCATATATAAAAAAAATAAATAAATTATTAAATAATATTATAACATCAAATAAAATGAACACAAAATGTTAAATAATATCATTAATTCTCCCAACATCT
>TRINITY_DN216682_c2_g1_i1:0-558
GGAAACTCTCGTGGCTTTGGTTTTGTGACCATGGCCACTGTTGAAGAGGCAGAGAAAGGGGTTGAGCTTTTCAATAGATATGTAAGTTTTGCTCTGTAAACTTGACCTTTAGATGAGGTTTTGAAATTTCTTGCTGTAGTTTTTATGTGGTTGGGTTTGCCCAGGGTTTTGTTGGGGGGAGGGGGAGCATTGTGAAAAGGGGAGTTTATTGTGTTTTAATAAAGAAATAGCAAATTAGTATACTAATTGTGTTTCATTTTGTCATGTCTGTTCATAAATCTGCAAATGTATTGATAGTGGATTTCCAATGTAAACGTGTTTGAGTGTTTCAAGTTTTGTTAGTCGAGCTTCAGTGAGAAGTTTCTGAAATCTCTATATTTGTGGACAGAGCTTAGAGGGCAGACTCTTGACAGTCAATAAGGCTGCTCCTCGAGGAACCAAATTTGAAAGGCCAGCTCAACCTGCCTCTGGCACCAAAATTTATGTTGGGAATTTGCCATGGCAGGATGATGATAATAGCTTGTTGCAATTATTCAGCGAACATGGAAAGGTTTTGGA
>TRINITY_DN216682_c3_g2_i1:0-431
TAATAGCTTGTTGCAATTATTCAGAGAACATGGAAAGGTTTTGGAAGCAAGAGTTGTATATGAAAGAGAAACTGGGCGGTCACGAGGCTTTGGATTTGTTACATACTCATCAGAAAGTGAAGTTAGTGATGCCATTGCTGCCCTCGACGGAACTGTAAGAATCGATCATGACCAAATTGTGCTTGGATTTTGGTTTGACTGTTTAAGGACTATTTGACTTTTTCATCACTGTTTTGTTGAGTTGTTTGAGAATCCTTACGTCTAATGTGCAGGAACTGGATGGGAGGCCCTTGAGAGTGAACATTGCTGAGGACAGATCTAGACGAGGATTTTGAGTTAGAATAGTGGGCTTTCAGTTGTTTCTCGTGCATCTGCAGTGCCTACCCCCTTTCTACAGTGGACTCCTAGCTGCTTTTTTTCCTATTTTTAAA
>TRINITY_DN216684_c1_g1:0-335
TAGCCCTCGCTAGCCCTGCTACTACTCAATACAATCTGATTCCAGTTCTCTTAATAATTTGCCCGTGAATATAATTCCCTTCCTGCATCATCTAATTGCCCGATCTCGCTCCCCAGCCATGGCTAACAAAGAGGTTAATGGAGCTGCTGCCTGCGTTGACAGTCTGAGCTTTAATGGATCAGAGCGAAGGCTGGAGGGCAAGGTTGCAATAGTAACAGGCGGAGCAATGGGAATAGGAGAAGCCATTGTTCGGCTCTTCACAAAGCACGGAGCCAAAGTCATAATCGCAGATTTAGCAGACAAAGCCGGTAAAAATCTTGCCGAACAGCTTTCCC
>TRINITY_DN216685_c0_g1_i1:0-210
CAGAAGAGGCGTGAACCCGGATCTAAGGCCATGAAGATCACGGCTCTTATTGTGATGAAATCTAGCCCTAATCCTGCTTCTGGATAGGAATCCCTGCTGCTGACCAGCGCGTCGGATTTAAGCCAATTTGGTTATATTCAACGGTCCAGTGCCAAGGAATGCATCATGTTCGTCGCCCGCACCATCGCCAAGAGAACACCCCCTGGGCAG
>TRINITY_DN216687_c12_g1_i1:0-231
GTTTCTGCGTTGCGGTCTCGAGCGGTTTGCCCAGTGACTTCATTTGTTTTACACCTCGTCTACTAATGCAGCGGCCATTCTCCCAAAGCAGCAGCCATTCTCCAATGCTTGCGCAACACCGTACCCTTTGCAAATATCATGTCTCTCCATGTGGATTCATCCCTCGGAGGTTGTAGGCTATATGGGAGTAAGATGACTTATATTGCATCGGCATATCATGGTTGCAGAAAA
>TRINITY_DN216688_c1_g1_i1:0-414
TTATCTGAGGCATTGACACCAGTGCATCCTACATGGGTGTTTGTAGAAGTGTTTGATGTCATTTTGTTTTGTTGAGGAGTACATCAATTGCTTGTTCTTATTTAAAGAACATGTAGGATTGTAGTATGAATGTCATCATGCAAGTATGTTTGGCTTGTCTTCAGTCTATATGATACTTGATGTTTTTGTATTGAAATGCCTTTTTCTCTTTTGTGATAGACATTCGATAAAACATGCATCCAATCAAATTGGTAAGTGTTTATCTCTATACCCAATTTATTGGCTGTATCTCGAAAAGTGTTGATTTGTCTTGTTATTTTTTTTTTATTTCATAGCCACAGCAAAATGCCACTCAAGTTGCATCTGGTACTGCACAAGCGACAGCTGTTGTTGGGACCACACAGCAAAGTCTGG
>TRINITY_DN216689_c4_g1_i1:0-275
GGACAAAGAATGTGTCAAAAATAGAATTGATAACACTACTAGCAATGTACCACTCTGGCACTCAAATAGCTTCCAGAAATCAGCTTTAAATTGCAGATTCTTGTAGAAGCTCGCAGGAAATGTAGGTGTGTTCCAATCCAACGAGTCAATCCGTCATCTCCTATTGATCATTTTTAAGAGCCCTGTAAGAAGGAAGATTTTTCTTGAATTACCACTTTCCTCTCTGTCTTAGGCACTACCATGGAAGAGGTGTCTTCCTTCACATTTACCCCAGC
>TRINITY_DN216690_c15_g1_i1:0-217
GCAATAGATGGAAAGGCTAATCAGAATGACACATTCATGATGCTTTCAGTTGTCCCTTTGCCTTATCTCATACTTGCAGCGCTACCTGGTGCTGAGGTTATAAGGTCTGTTTTTGGGCCTTTTGCGGAGTTGGTGAAAACGTGGAGTTTACCGGATTTGCTTGTTCATTGGGGCCATCCAGGAAATATGGCTGTAGTGCTGTTTGCCATGGGAGGCT
>TRINITY_DN216694_c1_g1_i1:0-610
CTTTGGACCCATCACCAGCCCTGAGAATCCACCATGGTGGAAAGTCTTTGATGCTGAGAAGCATGAGATTGATGAAGTATGCAAGGTTCTTGCCAACTTATATAGGCAGCCTAAGGCACACTATATTGAAATATGCAAAGAATCAGAATCAAATATATTGACAAACAAGACTTTGGACCCATCACCAGATGCTAAGGAAATATTTCCAAAGAATTCAACAAATGCAGTTAAGACATCAAGTCAATATGAACTGTCTAATCCAGAGTCATCTGGTGGAAAGGATGCAATTGTAAAAGTGGCTCTAGACAAGCCAAAGGGATCAAAGAAAAGTGAGAACGAGATTCGTGATGCATTGGTGAATGGGGAATTGAGAGATGACTCTACTATAGGAAAATCAAAACAACAAAGCCACAGGGCATTGGCAGATGATCCTGGAGACAGAAGTAAAGAAAGGGATAAAGAAAGATCAAGAGCTCGTGATCGTGAGAGGGACAGGGAAAAGGATAAAGAACGAGACAGGGGTAGAGGTAGAGAGTGGGAAAGGGACAGGGAAAGAGAAAGGGACAAAGAATTAGAAAGGGAACGTGAAAAGGGAAGGGACAGAGCTCGT
>TRINITY_DN216698_c8_g3:0-686
CCAAACTTGATGTGAATGGCCAAAACCTGGCTGGCCCAATGTTGATGCATGAAGGGAAGTTACGAAGTAGTAATGACTTTAGTAATGAGGTTATTAAAATCAAGGAGAATTTTGGAAAAGAATATTATAGCAAAAATAAGATTACAGATGAAGATATTAGAAAATGGGTAACAGATGCTGCTGTGATTAATTCGAAGGTGGGTTCAGCTCTTGAGATCGAGGATATGGAGCTATATAATATTGAAAATAGTTTACTGGAAATCAAGGTAAAGAAAAACACCACTGTAGGCCCATTTAGAGAGGATATCCGTACAACTGTTGATCATATACGTGTCTCGGCCCAACAGAGCCAGCCACCTCCACCTTAACAACCTCAATGAGTCATGAGAAGCAAGATTATGTAACTGCCTGCTTTCTTAACTGATGCAACTGACAAATCAACTGATCAAGGTGATTTATAAAAGATGTAGAGAAGTAAAGAGGGTTTCACTTAAGCTATTTCAGAGCACCCTCACTGTTACTTCACTACGTGTATCAGAAAGGAGAGCATCCTTTGACTTCTGGTCCTATCATTTTCTGCCCAAGTCTAGGCACTCTTTCTTTACTTGGTCTAACTGAGTTCAATGCGACAGGACAATTGTTGAGACTTCTTCTCGTTTTCTTTTGAAACAGGTTACTTTTTCAAC
>TRINITY_DN216699_c1_g1_i1:0-700
TTCTCTTATTTTCAGACCCATATCTCTGGATGTTTTCTATTGTTCAAACCAGATACTTATTCAAATGAGCATCAACTTGGATTTATAAGAGAAAACATCTAGATATATTTTCAGAGAATATAGCGACCCATTAGGAGCTCAGCATTCTCTTATTTTCAGACCCATATATCTGAAGTGCAGTCACCTCGTGGATACCTCATTTCATGAGAAAGAGCAGGTACATCTGGTTCAGTTTCAAAATCTACAAAGAAGTTAGAATTTACAGCAAGCCCGCCCTTCTCTGTATCGCAATCAATCTGCAACATATGAGAGCCTTTCTCGATAAGTTCCGGGTAGAACTGACGGTCCCAGGCACTAAACAGAGAGTTTGTCACGTAAAGTCGTTTCCCATCCAAACTCAGCTGAATCATCTGTGGTCCGCCCCTCAAACGCTTACCTTGAATATCTGGTACATCAGACTGCCATTGTTGTCCATTTTCTTTTTCAACCGTAACTTTGCTTCCTTTTCTAATTAGACCCCCCACCCACACTTGGCCAACCAACACAGGCTTCTTAGGATCTTCGATGTTGTATTGTCGAATGTCCCCACCATCCAAACTCAGCTGAATCATCTGTGGTCCGCCCCTCAAACGCTTACCTTGAATATCTGGTACATCAGACTGCCATTGTTGTCCATTTTCTTTTTCATCCGTAACTTTGC
>TRINITY_DN216699_c3_g1_i1:0-654
TATCCAGCCAGGCATTTCTGGCAGGAGCCAGTTTTGTACCTTAAGTGGGGGTACTGAAAAAACAACCTCATGGTCCCATGATCCATCTGTTGTCTTGAAAAAACGCACCATATTGCCACTTAAAGCACATCCTACATAGCCTGTATCTTTTGATGGGTCATGGAGAAATCTTACCTCCAGTGGTATGAGTCCTTCATTACCCAGGTCAATCGTTTGCTTTAATGTACCATCAGGCCAACTATACACAAATAAGTGCTTGCCATATAAGCCTTCCGCAACATGTTGAGGATTGAATCCTTTTGTAAAAGCTGCAGGTGCCCCCCAGGATGAACTAATCATTGTCTTGTGTCGTGGTTGGTACCAAAAGTCATAGCCAAACTTAGGACTGTCACCTGGTTTTTCCCACCTTCCTTTAACATTTAAATCTGAGTCTAGAAGCAGAAATCCATTGCCCTCTGCATTCCCATTTTTGCCTCCAAGGCAAGAGATTAAAATATAACCAGATGAAAGGCAATGAGCAGTGTGAGGGTATGCCAACCCAGTCTTGGACAAGATAACTTCTGGCTCCACAGTCTTGTAAATGACTGGGGCTCGGGGATCCTTGGCAGTATCAATAGCATAAATACGACCTGATACCAATGACGGTAAGATGAG
>TRINITY_DN216703_c10_g1_i1:0-275
CAACCCCCAATAGCCATGGAAAAAACAACTGTTCATAACGTGAACGAGCACCATCTTCGTCGAAATAAAGAAAACGTCAAATTTTAACTAGGCCTTGAATAAGGCATCTTCAATAGCATCAACTCTGGCCTTGCTGGCCACTCCATATAAACAAAAAAAATTGATCTCAATCACTTCTCCTGGACCCATGCTTGTGGCCATGCTTGCAAAGCTTATAACGCCTCCGTTCATCTTTGCTGCCCGACGAATCATCATCTGTCTCCACTCGACGAATC
>TRINITY_DN216704_c2_g2:0-3735
ATTTTCCCATGCAGAGAGAGTACACCCTAAACATAATAAACAATACAAATTTATAAATTCAACAAGATCCATGTTAGAGAATCGAGACACGCCAGCTGTCAGGACAGCATATGCGAATAGCACATCAAATCGGGTTGCGACTGCCTGCCACGTTCGATATCTCAGGCTCTTCGATGAAGCCGAGTGCCAGTAATCATCAAATTTAATAATCAATGAATAATAACAAGGGAAATTACTGTAGATTGCGAGACGTTACAGTTTACTTAGGATGACCCCGATGATTTCTCATCTTTGCTTCAATTCAGTGTCGCAGAGGGTGCTCTTCCATGTCTGAAGAAAAATGTGAATGAGGCTCTGCAATACAAAATTTTATCGCATTGTGGACGCGTGGTAAGTGCAGCAAACGAGTGAAGGGGAGAAGGGGGGTTTTTGCCTGTAAGAAAGGATCAGAGAGAGCAGGCATCCAGTAGCCATGGAAAACATGAGGAAGAAGCTGGGGCCACTGTTCAACTCCGGGCATAGTTTCCGTCCTGACATCTCTGTTGATTCCTGTACTTCATATAAGGTAACAGCGGGTGGAACTTTACACTTGCTGAGTAATTCGTGTGGAGAATATAATATTAATGAACTTGGCTTACAAAAGCGCACTTCAGGAGGTATTGATGAATATGATGCCAATGAGAAAACATATCAGTGTGCTTCGCATGAGATGTGCATATTTGGTGTCATTGGACGTGGTGCAAGCAGTGTTGTCCAAAAGGCTATTCATATACCAACTCATCGGATTTTAGCACTGAAGAAAATAAATACTTTTGAGAAGGAAAAACGGCACCAGCTATTAAATGAGATTCGAACACTATGTGAGGCACCACATGTGAAAGGCTTAGTGGAGTTTCATGGGGCTTTTTACACTCCTGCATCTGGACAAATCAGCATTGCTTTAGAATACATGGATGGAGGCTCACTTAGAGATCTTGTGCAATCAAAGAAGTGTATTCCTGAGCCAATTCTTTCTGTTATTACACACGAAATTTTACATGGATTAAATTTTTTACATCACGTGAGGCATCTGGTGCATAGAGACATAAAACCTGCTAATCTTCTTATAAACCTTAATGGAGAGCCAAAAATTACAGATTTTGGCATTAGTGTTGGTTTGGAGAACACTGTTGCGATGGTATTTAGTTTGTTTCAATATTTAAGCTGATGTTTTACAAAGATTATTTAAGCATGGTTACAGAACAAGAAATTCTAACATACAAGTGTGGCACATTTGTTGGGACTGTCACATACATGTCACCAGAGAGAATTGGTAATGAATATTATTCATTCCCAGCAGATATCTGGAGCCTAGGACTTTCCATTTTTGAATGTGGTACAGGAGAGTTCCCATACAATGCAAGCAAGGGCCCTGTAAATCTCATGCTACAGGTCATATATGATCCATCTCCCTCACCTTCACGAGATTGCTTTTCAGAGGAGTTTTGCTCATTTGTTGATGTCTGTCTACAGAAGGATCCAACTGCAAGGCCTACAGCAGAACAGCTCTTGTCACATCCCTTTATTAAAAAATATGAAAATGCAGGAGTTGATCTGTCAGCATATGTACAAAGTATTTTTGATCCTATAGACCGTCTAAAGGATTTAGCTGATATGCTTACTGTACATTATTACATGCTTTTTGATGGCCCCGATGAGCAGTGGCATCACATGAAAACTATGTACCGTGAGAATTCTGCTTTCAGGTTCTGTGATATCAGCTCTACAAACTCTGATTGACGTATATCTGCTTTGTATTAGGCAAACAATTTATTGCATTTAACTGTATCATTAAGCGTTAAATATGTTAATGCTTTTAAATTTTTTCATTTGTCAAGAAAATGTTCAAGAATAAGAGTTATTTTTTAATTTTTGTTGCCAATGTTCGGGATTAGTTGTTATTTGTTTTGTCCGGTTACTTTAATCTCTTGTATGGTTGCAATGTTAGTTCCTTTTACTAGAAAATAAAATATACCAGCAAAGGCACCATTTAATGGTTGCAGATAACACCCAAACATGTGATATGGGCAGCATTGGAAAATCTCTCCTATGCAAACCAGGTTGCAGTTGGAGCAAATGATATCTTTAATACTCTATCACGAATACATAACATGTTGGTTGGTGATAGCCCTGATGAAAGGCTTGTTCATGTAGTTGAAAATCTTCAATGCTGTGTACATGGGCAACATGGTGTTGTGATCCGTGTATCTGGATCATTTGTTCTTGGAGGCCAGTTTATACCAACTGGGGGTGGGGCGCAAGTTGAGGGGATTTCACAAGGACCTTTGTTGGACATAGCATCACAAAGAATGGGGACCTTTAATGAGCAGTTCATCATGGAACCAGGAGAGCAGATTGGATGTTATTATATATATAAGCAGGAGCTGTGCATCCAACAGTGAAAAAAATGCATACACCAAATTGTCTTTTTGCTTCCGTACAGTCTATATTCTCTGGTACAGGAGGTGAGCAGTTGTGGAATTAACAAGCATTTGAAAGTCTTATACATATAGTGCAAAATTTCATGTTGATAGTTTTTCTAAGCTGTAGTTAACTTCTTGACCTTATGCTGTATTTTAGCGCTGTAAAAAAGCAGCCCAAGAACAGGAAGCTTGTGAAGGGAGTTTCCATCATTGCAGTTGTAGCAGGGGTTGGAAGATTCCTTGATGTTATAGCTTGTATGCACCAGGTATCACCACCAAAGAAAACCCACATCTGCGTTCAGATTGATTGACTGGGAAGTAAAACAGGCATGGGAGACAACTTACTGGAAGCAGATGAACAGCTAATATTTCAGTGAAGATTTTCTCAAGAGATTATTAGAGACTGATGAACTAATAACTCCAAACAGATCAATACATCACTGAAGTTTATGTTGCAACCCTCATGAAGATGGAGAATATCCTATGCATATTTTGATGCATCTATAGTTTAGTAAATTTGGAATCTGTAGCTGTTGTGATGGTGTTCTGACTAGAGTAGCTTTATGCAGCCTTGAGATAATTTTAAATGGCTGAGAATTTTGTTGATATCGAGGAAGAGTAATACTGTTGCCTCAATGACTGAATAAGGTAAAGAATTGTGATAGTTGGACAGAAAGGTTTGGTAGATTTAAAGGCAAACACTTGCAGTTGTCATGGTATGGTCATTCTTAAAAAGGTTGCTATCAAGTCAGATGCCATTACTCGATGCTTTCTAACGTTTGGTTGGTATAAAGATCTCATAACTAGGCACGGTAACAAAGACTGTGGAAACGAAAAATACACATCATTTATTGTCATTGCAAGATTGATAAAATCAAGATTGGACTAAATCAGCATACTCACTTGTGAAGTTTCCACTTTGGAGAGTAGGTTCTGTTTTGTACTGTGTTGAAAAAATTGTAAATATTAAGCATATTATACATCATGATTATAAATTTATGAGCTTCTGGTGCAGACCTCTCAAGCCAAGCCACTAAGAAATCATTGGTGTCTAATGAGCCCTAAGCTTTACCGACTCAAATTATAAAATAAATGCATGTTTCTTGTGTTTCTCATGGTATTATGTCTTTTCTCATCATTATGTAAAATTGTTGTATCGGTTTTTTAATCCTGTGATCAAAGCTCATTGTCGTGTTAAGCTGACTTAACAAGGGGGTCTTTGTCTGTGTAAAGATATGTGAACACAGGGGACTTGTGAAGTTTCCTAAAAAAA
>TRINITY_DN216705_c4_g2_i7:0-301
TCGGGTCAGTGTAGGTCTCTCAGGTTGCCTGACACAATGCATGCGAGCAAGGCATGCAATCATCCTTCTATTACAGAAAACACTAAAGGTAGTAAGACTGATATACACCAATTTCGGTCTTGCTGTTTTAGCACTGGCATCCAATGCTCTCCATAAGCTATGAAAATGGCCGCGGAGTGACTGGAATCCATATAGAAAGTCTACAATGAGTATTCCACCACAGATGTGGCAGCCAGCTAGTGGGATTGTTATGAATAATGACATTGGTGATACAAATCCAGAAGAAGCCGCTGCTGGTATA
>TRINITY_DN216708_c3_g1_i1:0-371
TCAGAGGAACGACTAGGACAGAAAAAGTGATCCACTTTCTTTGCTTGTTCTGGAGTCATATTCATACATGCAGGGTGAAACCAGTCTTTGCATCCTTCGCACTGCACCATTAGGTCATCAGGATTGTAGGGCATCTCGCATTTACAGTACACTGCCACTCTGTCTGGGGTGAAACCACCGGTAGCAGATTTGTACTCAAACCGGCAGAAATAATCATCGGCACCAACACTCTCGAGCTTGGTGTAGTTCTTGAAGCTGTGAACAGTACATTTGCCCTCGATTGTGTCAGCCCTCTGCACATCAAAGTGGTCGGAAAGGAAGAGCTCCTTGGCACCATGAAACTGCCTCCGCCCACCGATCGATTCCTAGGG
>TRINITY_DN216713_c10_g1_i1:0-255
CTATGGAACCAAAAATGTGAGCAAAACCTGGACCCTGACTGAAATGGAACACGATGGAGTTGAGCACATATTCATTCAGATCTAGAGATACTCTACTTTTGCAGGCATCCCAATCACCATCATGTTTGTTGGAAAATGTCAATACTTGGAAGCTAAAAGTTGAAATTCATGAAAGTGATGCATTCGACGCCTGTGACTTGTTTACAGATGTAAGTGATTTGCAATTTTCTTCATAGTATCAATTTACACACGGAC
>TRINITY_DN216719_c6_g1_i1:0-334
ATGCTGCTGTGCTGTTTGTCAAACCTGCATGAAAATAGGCCCCAGAGTACCATTTCTAGCTGCATTCCTCATCTTTTCCAACGACATAAGCCCAATTTGCCTTACCCTCTCTCTGGACAAGCCCACTCGCTTACTAATTGCTTCCCATGAACAGCGTCTGTGTGTATCCATACCATAATAGAGCCTGATTATCACTTGCTCTCTCTCGGTCAATGTCGAACTAATAAATTTTTTCACATCCTCTCTGAAGGCGTCCCTTTCTACAGTAAACCATGGCTGATTTTCAAGATTAGTATCTGCAATACAATTATGAAGAGTGTCACTTGCATTGTTG
>TRINITY_DN216720_c1_g1_i1:0-240
TTGGCTCGATAGGATGTTGAAGTGTGGTGTTCAGGCCATGTAATGGTCATGGACCATATAGTTTCTGGTTTCTCGCCTAGGTAAGTACTTGCTAACTTAAGTGGACGCAGTTCAGATTTTCCTAACATTAATAGATTTTGCCATTATGCTGTAACCATGCGAGTCTGGATCTTTTTCTGCTTGGTTAAAACCGATTCCTTTTTCCACCCTTGAGCTGCTCCTGCAGCAATTTTTTTATGT
>TRINITY_DN216720_c2_g1_i1:0-328
TCACAATGAGTAAAGTTCATGGTGCCCTTGCCCGAGCAGGGAAAGTGCGAGGGCAGACGCCCAAGGTGGCCACGCAAGACAAGAAGAAGAAGCCTAGCGGCCGCGCCCACAAGCGAATGCAAAACAACCGCCGGTTTGTTACCGCAGAGGTTACTTTTGGAAAGAAAAGAGGTCCAAACTCCTCTGAGAAGTAAATGGCTAGGTGCAATGGCAGAAGTGAAGTCATCCAGTTTTGAAAGTTTCATCTTTTTTGTGGATGTCATTTTAACTTTAGAGTTATTGTTGGTAGTCGATTTCTTATACTATCATGTACTTTTGTTGAGGTTGG
>TRINITY_DN216720_c10_g1_i1:0-268
TATACAATCATGTACTTTTGTTGTGGTTGGAACAGGGAAGAAAATTGTAAAGGATTTGTACTGTGTAAAATGTGTCTTTTTTGAAGGGTAATGTGATATATTTTATGCATCTGGCTATTTATATTTTCTCATGGAAATAAAAATTATGGTCATATTTGTTTATGTTATAATTAATTAACATCACCATCAACTTCAAAACAATTCATAAGCTATGTAATATGGAAGCATGGTTTGATAAATTTGTAGTTATGGAATGACCCTTGAATGT
>TRINITY_DN216721_c1_g3:0-488
TGGTGTGGTTTTGTTAGAGTTAATTACAGGGAGAAAGGCCATTGACAATTTCAGGGCTGCTGGAGAGCACAATCTTGTTGCTTGGGTAAATTTTATATGTTTTATCAGTCTTATACTATAACTTTAATTCTAGAGTAACAGCCTGGTTCAAAATAATAAATCTGTAAACTCTGAGAACATAAAAACAGTCATATTGATAGCTTCTTCTGATATGTTTTATTGCGTCTGCCCTTAATTTGTGACCAAGTGCAGGCACGTCCTTTATTTAGGGATCGTAGAAAATTTCCTCAAATGGCTGATCCCCTGTTACAAGGTCGATATCCAATGCGTGGTTTGTATCAAGCTCTTGCTGTTGCCGCTATGTGTCTCCAGGAACAAGCTGCTACTCGCCCTCTTATTGGTGATGTTGTGACTGCTCTCACTTACCTGGCTTCTCAAACATATGAACCTGGACTGCAGTCCAATCTTAGCAATAGATTTGCTCCGGG
>TRINITY_DN216722_c3_g1_i1:0-288
AGCTGTTCAATGTAGCGATCAATGAGTGTCCTCTCCCTTGTTATTTAAGACAGCTGCAGATCTGCATGGCGGTTCAGTTCAAATATTTGATACAGCACACTTTCTTAGGTATGTTTTAGTGATCCCTGTTACTGTACAACTAGATTAGCTGAGATGGCTACCTATAGTGAGAGGACATTTCTTTTTCTCAGGTTTGCTGCTTTGTATGGAGTGTCACTTTTCAGTGTGGCAGTCTTGCTTCTCATCAGAATATAGTCCAAATGGGAACGAAGTTTGCAAATAGACCCT
>TRINITY_DN216730_c2_g1_i1:0-314
AAGATTACTTGGTGAGTTCAGAGCATTATTAAGATTTTCCACACTTCAGTCCATTAAATATGGTTCCATATAAGTTGTTGATGGTATCTGAAAATTAAGAGGATTTCTTTGATGGAAGCTATGTACCATACAGTAAGTAACCAATAATCATTTTCCACAACTTGGGTGCTTTTCTGCTTGACAAACCTGGTTATCGTTTTCTTACTTAATATCTGTTGAAACTCTTGATTAGGGTTTCGGTTGGCTGGAGCTCAATAAGACATCAATTCAGAAATTCTTGATCAGACATGCAACTGCATAGTTATTAATTTGCA
>TRINITY_DN216739_c4_g1_i1:0-210
CAGATGGGCAACCTCTTTTAGCAGCTGGAGGTTCATCTGGGGTGATAAGTATATGGAACCTTGAAAAGAAAAAGTTGCAGTCTGTAATAAAAGATGCTCATGATTCTTCAATATGTTCTCTTCACTTTTTTGCAAATGAACCTGTTCTCATGAGTTCTGCAACAGATAATTCAATCAAGATGTGGATCTTTGACACAACTGATGGAGAAG
>TRINITY_DN216742_c0_g1_i1:0-531
AATAAACTTAAATGATAAAACGATTCGAAGTATAATGTGACTCATCCCACAGCATGTTTAATTACTACACACTGGCTTCCACAATAGGATTTTGGAAAATTGACATTGGTGGCTTGCTATTGCTGATAGCAAAACAGAAAAAACTGAATACCTCAGTGACTGGCATCTTCTTCTTCACAGAAACGTTTATATTGCTCTGCATTCATTAAAGTGTCCATCTCTGATGGGTCCTTAATGCGCACTTTTATGATCCACCCTTCACCATATGGACTTCCATTAATCAAGGCAGGAGTCTCGGTTAGTTTTGTGTTGGTTTCAACTACTTCTCCAGAAACAGGAGACATAATATCACTAGTTGCTTTTACACTCTCTACTGCGCCGAAACTGCTACCTTTCGAAACCGATACTCCAACTTCTGGCAGGTAGACAAACACGACGTCTCCCAAGTGGTCCTGAGCATGGTGGGTTATGCCCACAGTGCCAAGTTATCCATCAGATTTCACCCACTCATGGGAATCTGCATACTTCAAC
>TRINITY_DN216742_c1_g1_i1:0-307
ACGGCCTCTTCGTTCACTTGGATTCCCTGCTGTTCCTTTTTCTCCAGGATTATCTGATGTTAGCGAGGGGTTGAAGTATGCAGATTCGCATGAGTGGGTGAAATCTGATGGTAAACTTGGCACTGTGGGCATAACCGCCCATGCTCAGGTTCGTAAGGCTTTGTCCCAGCCTTCTATTATAATTAACTTCAAAGTAGTGCTATTTGAGGAATTTCAATGCTTGCATTCCATTTTCATCTTTTAGATATTTGTTTGTTTAGTTTGCATCCTGTGCTTCCAATGTGTTAACGGTAATGCGTACACCAAG
>TRINITY_DN216747_c1_g4_i1:0-243
GATGGCAAGATGTGTCAAAGGTGAGAAGAATGATGGATGATAATGGGGTTAAAAAGGAGCCAGGATGTAGCTGGGTTGAGGTTAGGAATAGAGTGCATACATTCACTGTAGCAGACAGTTCACACCCACAAGCAGCTGAGATCTATGCAATGTTGGACAGATTGACAAGGCAGATGAAGAAAGCAGGTTATGTGCCTGATACACACGGTGTGTTGTATGATGTGGAGGAGCGACAGAAGGAGC
>TRINITY_DN216747_c4_g1_i1:0-202
CTGGAACTCCCATACGGGTTATCAAGAACCTTCGAGTATGTGGCGATTGCCACACTGCCTCCAAGTACATCTCCAAGATTGCTAAACGAGAAATTATTTTAAGGGATGCCGCACGCTTCCATCATTTCAAGGATGGGCTTTGTTCTTGTAGGGATTACTGGTGAGGACAAGTTAAATGCAAGATTTATCCATATTTGCCAGA
>TRINITY_DN216748_c14_g1_i1:0-654
CTCATTACAACATCATACTGATGTACACATACATCCACACTCGAGGGCACCTGACAAGGACTGCATAAAATATATCTGAAATAACACACAGGACTACAACCTACGGCAGCAGGTGCACAAGGACTCTAAATGCCCTGACCATATACATCTCGAGAGGTATACTTACAAATTTGGTCCTGACTAGCAAAGCCCACTATGACAGAATACATATCAACCAGCTGAAAGCTTACAAATAAGACTTTAAATGAGACTGAAGTAGTTAACCAGAGCTGTGCTTCCTTACTGCATATATCCTGTAAGCTGCAATGCCCGCAACTGTAACGGCGGCCCCAACAGACACAAACATGAGTGACCGATTGACTAGCCGTCGATACTGCTTGTGGTTTTTACCAGCCTCGGTCTCCGGGATGCTTAGATGTGGACGTTGGGCAACATTGATGATCCGACGAAATAGGTTACTTATGTCTCCCAATTTCATGCTGACAGTAATCGGGGATTCCACACCCATATCTTGGCTAACCCTTGCTGAATCTGTTATCGACACAGGATGTGGATCTAAATCATCTTTTGCAGCACCCATAACACATGGAACCTCAAAGCCACTAATTTCTGAATGAGTGGCAACTTCCACTAGCAGTTCAGCAGTGTTTCACC
>TRINITY_DN216751_c3_g2_i3:0-304
AAGCAACTGCACTTCTCTCAGGTGGTTGTCCCTTGGATACAACAATCTCACTGGTCCAATCCCTTCAGTTTTGGGTTCGATCAGACATTTATCTGTTATATACTTGGAAGGCAACTCACTAAGTGGTTACATCCCTCCAGATGTTGGTAATTGTACTCAACTACAGTATATTGCCTTTTCTCACAACAACTTGAGCGGAAGAATACCAGCGGTACTGGGCTTGCTGCAAAATTTACAGTACCTGTATCTACAATCAAACAAGTTGGAAGGCACCATTCCTTCGTCTCTAGGAAACTGCTCTTCT
>TRINITY_DN216752_c23_g1_i3:0-368
GGCTCTTCAGCTTTTGGAGAGTGTGCTGAAAGTGAAAGAATATGAGTTTCTCCGAAGGAACTTTAGCGACACATGGTGCTTTGGTTTTGGGATTCAGGTGCACATTGATCTGGGAATCAAGTACGATCCTTCAACTGGTATTTATGGTATGTACTTCTTTGTAGTCCTAGAGCGCCCTGGATACAGAATTGGCAGAAGAAAGAGAGCCCAATCCCGTGATGGCATTCAGCACAGGGTTACCAACGACGATGCTATGAAGTGGTTCCAACTTAAATATGAAGGAGTCATCCTCATTAAATCACAAAATATTTAAATGAGTAGTTTAGTATGTTCCTTTCTAAGACTAGTGTTGTCTTGATTTTGCCACT
>TRINITY_DN216753_c6_g1_i1:0-251
TCTGGGATTTGAGTGAGTTGTCACATCACCTATGTCCAATGTGTTCACTCTTTTCTGTTTGTATTCTGCAATTCTCTGTTTATCCCTTCCCTGGCATTTTGGCATGGTGAAGATGGTAGTCTGTAAGATGAAGAATTGCTAGCTACATTTTTCTTGCGTGTTTCGGATCCCTATAATATTGCAAGGAAATACTGTACATGTTTACATGATATTATAATAGAGGATGTGGTTCGAGAAAGATTTCAGTGGTA
>TRINITY_DN216753_c22_g1:0-4450
CAACAATACCACCATCATCGACCCCAATAATGGGCAGTGGTGATGATAATAAAAAATAATAACAATATATTCTTTTATCATGAAAAAGTTTGAGAAATAATAACGAGGATAATTAATTAATGATAATAATAATAGTCGCCGGATAGAGAAGCGAGCAAGAGGGGTTGAAAAGGAGATCCATCCATTCATTCTTTCTTCTGTTCTTCCTTGAGATCTTCGCATTTGGGTACGCCCCGATTCAACAGCAGCTCCACGGGACGCATGGGAGCTTGAAGAGAATACCCAATTTTGATTGTTTTTCTTTTAGAAATATATGTGTGCGCATGCTTGGCCAGGACAAATCTTGAGGCCTGAGCATTTTTGGAAAAAAACTGTTAAGGAGAAGAATAAGGAGGGGCAGAAATAAGAATAAGAAAGTGGGGATTTTGTAGGTTTGGAGGCGGTCACAACGCTGGCGGGTGTCGAGGACGTCTGATGGCGGATCCGCCCCAAAGGCGCCCGAAAAGTGATGAAGAAGAAGACAAATACCAAGACAACAGGATTCAGCAGGAAGAGAAGAGTAGTGGCAGGGTAGGAGTGGTAACAGGTTCAGGGTTCGAGTCTTGTGATTGGAAGAAGAAGAAGTGGGGTCGGGAAGCATGCTGAGCGTGCTCCGACTGCACCTTCCCTCCGAGATTCCCATCGTGGGTTGCGAGCTTACGCCTTATGTCCTCTCTCGTCGTCCGGATAACGCCATTACAACCGATGATATTCCCGAATCGGCACCTGTAGATGGCTACTACCTCAGATTCAGATGGTATCGTATTCAGAGTGACAAAAAGGTTGCAGTCTGCAGCGTCCATCCATCAGAGCTAGCCACTCTGCAGTGCTTGGGATGTGTGAAGGGTAAGATACCTGTTTCAAAAAGCTATCATTGTTCACCAAAGTGCTTCTCAGATTCATGGCGTCATCACCGTGCATTGCATGCACGAGCAGCCAGTGCAGTGCATGAGAATGGAACTGAGGACGATGAATTGTATGGGAGATTTGGCAGCACAGGGGGTGTGGTTGGTTCAACTTCAAGTTCAGGAATTCAAAATGCATCTCTAAGCAATGGTTCTGCCTTGTTAAACCCGCCTAATGTTTCTGAAAGGGGTGGCGGTGAGACATGGTATGAAGTTGGACGTTCAAAAACATATACACCAACAGCTGATGATGTGGGCTATGCTCTGAAGCTGGAATGTGTGGCAGTTGATGCAGCCACGGGAATACCAGTAGGTCCAGCCAGCACACTCCACACTTCCCGAGTTATCCCAGCCCCTTCCCCCACTCCTCGACGCATGATTCCAATCAATGCAGTTGATGGAATTGCAAATCTTGAGCTGGAAGGACGCACTGCAGCTTCTGGAACATTTACTGTACTCTCTTATAATGTACTTTCAGATCTATATGCAACCAGTGACATGTACAGCTATTGTCCTCCTTGGGCTCTCTCATGGCCTTATCGTCGCCAGAACTTGTTGCGTGAAATTGTTGGTTATCAGGCCGATATTCTTTGCCTTCAAGAGGTTCAGAGCGATCATTTTGAGGAGTTCTTTGCACCTGAATTAGAAAAGCATGGGTACACAGCTGTTTACAAGAAAAAAACAACAGAGGTTTATACTGGCACAGCCTATGCAATTGATGGTTGTGCAACATTTTTCCGTCGTGATCGTTTTGCACTTGTTAAGAAATATGAGGTTGAATTCAATAAAGCTGCCCAGTCTTTGACAGAAGCTGTGGTTCCGTCAGCTCAGAAAAAGGCTGCTCTTAGTCGGTTGCTCAAGGACAACGTTGCATTGATTGTAGTTTTGGAGGCAAAGGACACTAACCATGGGATCGATGCCCTTGCACCGGGAAAACGTCAACTTCTTTGTGTGGCTAATACACACATAAATGCCAATCCGGATCTCAAGGATGTAAAACTCTGGCAGGTGTGTTTCTTTTGCCAATGTGTCTTTTATAGTCGAGGTTATTGATGTACAGATTTGAAATAATGGAGTCTTTTGTTATCAGGTTCATACTCTTCTTAAAGGACTAGAAAAAATTGCTGCCAGTGCAGACATACCTATGTTAGTTTGTGGCGATTTCAACTCAATTCCTGCAAGTGCCCCTCATGCTCTTCTTGCAACGGGAAAAGTTGAACCCTCACATCCGGACTTAACAACAGATCCCCTTGGTATATTACGTCCTGCAAGCAAGCTTTGTCACCAGCTACCTCTGGTTAGTGCCTATTCTTCCTTCGCAAGAATGGTGGGAGTAGCACAAGGTTTAGACCATCAACGAAGAAGAATGGACCCTGCAACAAATGAACCTTTATTCACCAACTGTACCAGAGATTTTCTTGGAACTCTTGACTATATTTTCTATACAGCGGATTCACTTATGGTGGAGTCTCTGCTAGAGCTTTTGGATGAGGAGAGCCTGCGTAAAGACACAGGTCTTCCTTCTCCTGAGTGGTCATCTGATCATATTGCACTTTTGGCAGAATTCCGATGCAGGCCTAGGGCTCGCCGCTAGCATAACAATGCCAGCAATGATGGTCCATTGCCTTGCCCAAGAAGAACATAAGAATTTATCAGTTTCGGGGATTTGAGTGAGTTGTCACTTCACCTATGTCCAATGTGTTCACTGTTTTCTGTTTGTATTCTGCAATTCACTTTTTATCCCTTCCCTGGCATTTTGCCATGGTGAAGATGGTAGTCTGTAACATGAAGAATTGCTAGCTACATTTTGCTTGCGTGTTTCGGATCCCTATAAATTGCAAGGAAATACTGTACATGTGTACATGATATTATAATAGAGGATGGGGTTCGAGAAAGATTTCAGTGGTAATGTAGTGGCAATAAGAATCGGTCAAATTTATCTGCACGTATGACAGAAGCATTTGTTGTACAGGCAAGCATTTATCAACGGAAGAGAATTCAGAGTTTCTTTGAGGTTTTGCCATCTATTTTTGATTGATTGCGATACAATGCATCTTGGAAGTAGGTTACTATTTGACCATCATGTTTATAGACACTTCTGAACTGTGTTTAATTCACATACTTAAAATTTAAACCATTAGCTGCATTTTAATATTTCTCCAAATGGTTAAGCTTTCCCTTTTCTGAGTCTCATAATGCCTTTAAATCTGTATCAAGGAAATGCATCATCTATGACATTATAATTTGTATACAACTGGTTTTTTTGCGGCCTACATTGGCCAAAGGTGATGCAAATTTAACTTTCTCTAGCATTGACAGAGTGTTTTTCACAAAAGTAGTCTTTTATTTTCTTGCAATGTATTCTCTAATCTTGATTATTAGCACTAGATTGCTTCCCTTACAAGGGTGGGTTGTATTCACCTGTCCTAAAGAAGTGCATTAGAATGTTGGGCAGCCGTATTCAATTCATGACCTTGTGGGGTTTGTAAACTTGATCAGATTGTTTTTGGCACTGAATGAGAATTCCCATCATTTGAGCTATAAGCTGTCTTTTGATTTTATTCTTGGGATAGAGATGTTGCCCTTCGTTTTTATATCTGACTTGCTCTTATAGATTATTGCTTCAAATGGCATCCATATCGGTGCTTTCAAGTTGGTATATTTTTTCCAAACTTGGGAGAACATATTTTCGCTGGTGTAAAGATTTGAGAAAGAAATTGTGCGCACAAGGAGATTTTTAGTAGTTGAGGGAGGAAGACCCAGTATATGATGTCTGGTTCTACTCTGCTAATATGATACTACGTTCTCCTGACATGAATGTTTCCTGCTGAATATGGTTAGAACATTATATGCATTGGAAAAAAGTACGTTTTGAAAAATGTCGGTGTCGTACTACAACATGCTGTTATAAGAATGCTTATCCTAACAGATTTCATAACTAGATTAATTTATTCGAGAAAAACACAAGGTTCTTTCTTAGCAGGTGATTAGCGGCAGCAATGCTCAAAGGGCCTGAATCAATAGTTTTATAGCAAAATGCAAGCTTCTGTGACCGGCATAAACTATGGCCGATTGATTGTTGTATCCAGATAAATAAATTCTGGAATAATCATGGACAAGATGCTTGCAATTGAATGTGAATCTTGAATGTTACTCGGAATTCAGACAAACTATACGTGGTTAATTACGTATTTGTATGTTTAAGTTGCCTTAGTGAGTTGAAATTTTGCATAGCAAGTATTTTATTTGTTTCAATATGCTCCCATGCTTGTAATGCAATGGACGAAAGCATAACTCTCTAAAAGATTGAAGGGCTTGTAGCTGAATTATTTTATAGTCCTTGTACCTTAAATACCATGAAGGCTTATTGAGAAGAAAAAGCAGCAGAAGAAACACACAGCTATTTTAAAATGAGCGTTTTTATGGGAACCAGTGGTAATGACGACATATTGTACAAGGTATATGTTGAATCACAACATCGTCAGACCGAATATAGAATAGTTAAC
>TRINITY_DN216757_c1_g2_i1:0-1389
TAGAATCCCATGAACAAGAGAAACCGTCTTCCTCTATGGATGATACTAAAACAATGAACTCTTCAGATTCACAGGCTGTAATCAGGTATTCCACACTCTCCTCTTTCTCTAATATTGCAAGAAATTCTTGGATTCTCTACTGATGCACTTCACTAGTCCCTTCTTGGGTTTTACTCATCTCTTATTAATGTAATCTCTTCAGCTCTATTGTTTGCTCTCGTCTTTTCTCCCTATGTTATTTAGTACTGTAACAAAGTGAGATTTTTATGGCATCACATAATTGCACATTGCCAATCTTATCCTGCACATGTCAAAGTAAGGAGTTCCTCATCCTCTGGAGTCTGATCACAAATTGGCAGTGAATGTTCTTTCTCAAATGCAACCCCAGAAAGGATTACAATTGTCTGTGCAATTTTTAAATGGTAGAATCATCTTAATTATCTAATATCCATCCTAAAGAGCACACCAAATAGCATCTGGAAATAGTACTGGTCAATTGATATATATTGTTATGTTCCTTCCCTCAAAATATTTCTTCTTTCAATTGTTGTTAATACATTATATTGCTGAAGAAAGTGCTTATATATCTACGCAGGATTACGTTTATAATTAAATCAATGAAATGCCTAGATCAGATTAGTTCTAAGCATGAATGTAGAGAATTAAGTTTGTAATTATCAGGTACTTGAAACTGCCTTTCGTAGATCAAACAGAAAGAAAGCCATGCCATCCTTTTCAGAGTTCCATTTGAGCCCTGAGCCTTACCAGTTCAAAATTAAAATAAAAAGGACCTTATTCTTCTGTTGTTACCTGTTGTAGAATTTATACTTCCATCACGTGAAAAAATATGCAACCCTGTTGACTGTGGATTAATGGAAACTTAGAAAAGATTCATCTTTAAGTTTTAGCAATGTATTCATTTTAATCACAAATTTGTAGGATGGATGACAAATACCTAATTTATATAATATAATTAATTTATCCTGTCATCGACTGGATATAGTATATATTTTTTTGCATGTAACCAAGTATCCCTCCCTCTGGTAAGCAAGGGAGATATTCCCCACGTCTCACAGCCTCATCAGCAATTGGCTCACAAAGAGCAAAAGATTTGACAAGCAGGATTTGAACTTGGGTGACGAGGATAACCTTTCTCCTCCCTGACCACCTGAACTGGACCCACTTGACAATTGTATATAGTATATACATATTACTAAGGTTAGCATTTTTATGGCCAATTATCTACCCTCCCAATTTTACCTTCTGTTACTTGCAGTATCAGATAAACGTATACATGTCTTGAAGAAGCAAAATGCATGAAATTGGTGTTTGAAGGACTTATGTTTAAGTTTTTAATTTATTTCTTTTTTGCACAACTTGAGACTTTTG
>TRINITY_DN216757_c2_g1_i1:0-225
CATTCTTTGATACAGAGGGTATGCCATCCCACCAAAGGTCACACACATAATTTACTAAGATAAGGTGCAATGAGTCTAAATATCGGACTGTCAACGCTATTCTTGATTTTAAGTTCCTATATCCAGTTGATTTGTAAATGTTATTCTGATAGCCAATTGAAAAACATATGATGCGTTGAATCACCAAAACTTCCTGGTTTCCAATCAAATGACCTTGATATCCCC
>TRINITY_DN216757_c4_g1_i1:0-581
CCCTCCGAAATCAAAGGACTTTATGTCACCAGAAGCAACCTATGTCCTATACACCTATTACGCCAGAACCAACACACGATGAATTCTGGTCGGGCTCTTACACTCAATTTGAAGAGCAGCGCACTGATGTGCAATGGACTTTCCTGCATGACTCATTAGTGCTGTGATCATGAAACTCAAGAGGAAGATTCCCACAGTCTCCCCAACAAAAGCCTAAAATTCATCAGGCATTATGGTAGACAAAACAAGTTGTTCCACATATTGAGCTCGTTGCACCCCTTCTTCGAATATACGCTTTGATTCTTCTTCATTGACAGCTTAATTGTCACTGATTACAGCCTGTGAATCTGAAGAGTTCATTGTTTTAGTATCATCCATAGAGGAAGACGGTTTCTCTTGTTCATGGGATTCTATAATTGGCAACCCATAAATGAACGATGAAAGTAGAGGATCTGGTGCATCATTAGAGGAATAGCCACCGAAACGCGAGGAACCTCCTCCAACAACAGAATGCAACCGCTCCCTACCTGGAACTGAATTAGATTGTATCCTGCCTCTAAGATATTTCCTTCTTCGCTGTC
>TRINITY_DN216758_c5_g1:0-3763
CTTCGGAGTTGTCCAGCCAGATTTGTGCGAGATGAAGCCAAAAGCTCGTTCTGCACCGCGTAGCGGCCGCCGTCCATTCTTCGACAGCCTGATACTCCCGAGGCTCGAACACTACTCCATTAACCACGACCTGCTTGACCTCGATTCGGTCGTTGACTATCTGAGAACAAATTACCGCGAGTACAGACGCCATAAAGAGGATCCTTTCAGAAAAAAGGTGCTGGGCGTCATTCGAACCCTTCAATCATCCAGGGCCAACAATTATGAAACTCCCAAAAATAACAAAAGAAACACCAAGAGGCTCGATCCCGTGGAGGAAAAATTACAGGAAAAGGAGGCCGAGTATCTTAGCCAGAGAACTGGGCAGGGCAGTGAGACTTCGGAATCAGAGGAGAGCAGCTATGACAGTGACACTCCAGGGGAGTCAAACCCGAGACCTTTCTCGGATCTTATGAATTCTGTTCTCAGAACAAATTATAATGGTAATGGAAGCCCTAATCCAAACCCTAAACCTAACCCGAACCAAATTCCGGAGCCCTCTGAGACCAAAAGCACTCAGGACGATGGCGAGGTCGGTGGCTCAACCCCGGAATTGCTCAAAGCTACTGTTGAGTGCAATGTTGATAACAAGTTTGTTGTCAGTAAAATGGAGATTGATACCGAGCTTTGTAGTGAAAGTCAAAAGAAAATCCTAGATTATACAGGAGGAAAGCAAAAAAATAAAGCAGCGTTTCAGAAGAAAACACAAAAAAAAATCTTGGATGTTGCTGTGGATAATCGAGTAACGTTTAAGGACTTGGGTGGAATGGATGGAGTGATCGATGAAATCATGGAGGTTATTTATCCTCTCTATCATCCGCAGATATATCCTTGGTTGGGAGTTCAACCCATCAAGGGTATTCTATTGCACGGGCCACCAGGATGCGGGAAAACGAAGCTGGCACATGCCATAGCTAGCGAGACGGGCGTTCCTTTCTACAAGATTTCGGCTACTGAAGTGGTTTCTGGAGTCTCAGGTGAGTCAGAGGAGAATATTCGTGCTTTGTTTGCCAAAGCATCAAAAACATCACCCTCCATCATATTTATAGATGAGATTGATGCTATTAGCGCTAAGAGAGAAACATTGCAGAGGGAGATGGAACGTCGTATTGTGACACAACTTTTAACTTGTATGGATGAATCTCATCAGACTATGAGATCTGGTGACCAAGCCTCTGATACCGAAATATCTATTGAGAAGAATTCTGGCCATGTTCTTGTGATTGGGGCTACAAATAGACCTGACTCTCTAGATCCTGCACTTCGGAGGCCTGGCCGCTTTGATCGTGAAATTTTTCTAGGTGTTCCAGATGAAAATGCAAGGGCAGAGATCTTGTCAGTACTTGCAAGTGGATTGAGATTAGAAGGTTCATTTGATTATAAAAAGGTTGCAAAATGCACACCTGGTTTTGTAGGTGCAGATTTGGCAGCATTAACTAGGGAAGCAGCTTCAGTTGCAATAAAGAGAATAATAGCAAGCAGGAATTCTCAGAATCCTGCCGAATGTGAGCATATAAAAATATGTGAAGAGGTGTGGTGGAAGAAGGCATGGACACAGGAAGAAATGATCAATCTTAGTATTACAATGGCAGATTTTGAGGAAGCTGCATCAAAAGTGCAGCCCTCGACTCGAAGGGAAGGCTTTTCTACCATACCAAATGTCAAATGGGATGATGTTGGAGCTCTCAGTTCTCTGCGCAAGGACTTTGAGCTTTACATTGTTAGGCGGATCAAACACCCCGATGATTACGAGGCACTTGGTATGGATTTGGATAATGGGTTTTTACTGTATGGACCCCCGGGTTGTGGTAAAACTCTGGTTGCAAAGGCTGTAGCCAATGAAGCTGGGGCCAATTTTATACACATAAAGGGTCCGGAACTTTTAAACAAATATGTGGGAGAAAGTGAACTGGCAGTCCGAACAATTTTTACTCGTGCACGCACATGCTCTCCCTGCATACTTTTTTTTGACGAGGTAGATGCACACAAACCTTCAATATCAGTTTCTGGCATTTTAGTATTTGAGAACATTTCCTAGCTCTAGTGGCCTCTATTAAGACTCAGTAAGTGCTACATTTACTGTACTTCACAATCAATTTTTTTTACCTTGTCATCCATCATGAGGCACTATGCATTTAAATCTCTTTTTTCTACTTGGTTCACGTTTTCAATTCATAGAGAGGACAAAAATATCATATGGCAAGTTGCAACAAGTACAACTATATGCTTTACTCTTCACATGCAGGTTGATGCCTTAACAACTAGACGTGGGAAAGATGGCGGGTGGGTTGTAGAACGTCTCTTAAATCAGCTCCTCATAGAGATGGATGGAGCAGAAAAGCGAAAGGGTGTTTTTGTAATTGGAGCAACAAACCGGCCAGAAGTAATGGATCCAGCAGTTCTAAGGCCAGGACGTTTTGGCAAATTACTTCTTGTTCCTCTGCCAGATGCAGAGGGACGAGTTTCAATCTTAAAGGCTCTTGTCCGAAATAAACCTATGGCTACAGATGTGGATTTGAATTATATTGGCCATAGTCAGGCTTGTGAGAACTTCAGTGGTGCCGATCTTGCTGCTCTTGTCAATGAAGCTTGCATGTCTGCATTGCAAGAAAAAATCACAGCTGTCTCAGAGGCTGATTCAGACATGAGACAAGATGGTTTGTCAGTTCACTTGTCACACTTTGAGCAAGCTTTCAACCGTGTTGGACCTTCTGTTTCTAAAGAGCAACGCCACTATTACGATAATGTATTTAAAAAATTCATGAGGGTCTCAGACAAGCAGTAAAGCAAACGCCCTGCAAGCTTCAGAAAACATTCCTGTCAATTTTCAGAAGGCACCTTTGCACCACTGGCTAGGTTGTCAATTTTCTGCCACAGGAGCTTAAAGGAGAGGGATTTTATGAACGATCAAAAGAGACGGATACCATTTGTTTTGTCTTTTATATTAACTCTCTCTCCTGAATATGCTGGTCCAAATTTTGTCTGATATTAGGTTATTGTACTTTTTTCACATATGTAGTTGTAGGATTCCATGTACACATGGTTGCCCCAAATCCAAATGTTGGATTCCATGGCTGTTTTCAGAAAAAATGCCTGGAAACTGCAACATTGCAGTTTTGTTCGTAAATCCACATTCTGATCTCTGCTAAATGTGATTCTTTTTAGTATGATTTTTTGTAATAACAAAGCTGCAGTGCGTGGTCACAGATAAGCAGTAAAGCAAACGTCTTGCAAGCTTTAGAAAACATTCCTTAGATTTTCAGAAGTGCATAGTTGCACTACGGGATAGGTTATCGATATTCTGCCACACAATAGTACAGGGAGGGATTGTATTAATGAAGAGTAACGAGGCCGATATCATTTGTATTGCAAAACTGGTAATTATAATTCATCTGAATTTTTGGGGGGAGTAGTAGGTGTGGGTGCCTGTGTCTTCCAGAAACATTAAATAGTCGTTAACAAAATGTTTTACGAAGGGTTGAATTTGCCATTTTGATGAATGTTATTTCGAATGTCTTGAAAATGGCACTTCAAAAATTTCAGAAACAAAGGAAACGATGTACTCTGAACATGCGTACTCTCACATTATATTAAGTTGCATGCGTGTCTTGGTTGGGCACTTGCATCTTCACTGGTTTTGGTTATGCTCATGCAGCGTATGAATTTTTTAAGGTTTACTTTTTCATTATATTTAAAAAAAATGAAATTCAATATTTAAGCCAAC
>TRINITY_DN216763_c6_g1_i1:0-216
TCTGGCAAATGGGCATAGTTTTCATACGTGTGGAATGACGAATCCTCTCCTTCATACACAGAAGGATACTGAGTATTTCAATAAAGCAATCCAAAGTAATCTTTTTATTAAAAAACTGCCCTCGCAAGATTTGTAGTATGTTCTTTGTACAGTCATGGCTCCACAGAACTTTGTAGTTTGTTCTTTGTACCGTCATGGCTCCGACAAACCCATGAT
>TRINITY_DN216763_c6_g2_i1:0-330
TTGCAAGATTTATAGTTTGTTCTTTGTACAGTCATGGCTCCGACAGACCCATGATGTTCACCTTTTTCGGGAAAAATAAAGATGCTGGCATATTGTTCGTTCTGTTGTTTCTGTTTGGGATCGAAACAACGCCTATGTCTCAAATGTGTTTGTCCTTTTGTCAATCAATTATATATATACATATATAACTGAAAGAGGAAAGGCCTCAACTATCGAGAATGAGCCCAAACCGTAACTTGCATAAATTTTGAAATGCAATTTATATACAGTACTTGAACCTATTCCCATTTCAAATTCCATGGATGGCAAAACTACTTGGTAACTAACCCA
>TRINITY_DN216763_c7_g1_i1:0-484
CATATAGATACATATCAGATTGACGGAGCACTAGTTTGAACCTAACTAAGGAGTGCGGTAACAAACAGTGACACCATATCCCATAAAGAGTGTGGCGACCTCCAAGTTGGGGTCGTTGGCTACCATGGAGTTGATGGCCTTGATACCCTCCAGAGAAGTCCTCATGTAATCATTCTTCAGCAGGTTGTGGGGATCCTTTCCTCCCACCAGACCAAACCAGAGGGTGTCGTCGTAAATTATGACGCCCCCCACGCGCACTAACTTCATCAGCCGTGGATGATAGTTCACGTAGTTCACTTTGTCTGCGTCCACGAATGCAAAGTCGAAGCAATCCTTCTCCCCCTTTTGAATAAGGGAATCCAAATAGTCCAACCCTGTAGTTTTGTTGATCTCCACCTTGTCTGCAACTCCAGCCTTAACGACGCCCGGCCAGGCAAATTTGGGGGCAGCTCCTGGATCCCCAGCTACCACCTTGCCCTCAGAA
>TRINITY_DN216766_c0_g2_i2:0-238
TATGCCTTGTATATATCAGGGTGACAGGGGAGATCCAGAGAAGCTGCGGCGTGAACGGGAGGAATTAGAAAGGCGTCAAAGAGAAGGTTGAAATTTAGAAGCTTTAAATTTATAAGCTTTGATTGATTTTTACCTGGCCTGGTGTTGATTTTTACATTGATTAATGTTCATCAGAGAAAGCAAGGCTTCAAGAAGAGGCAAAAGCAGCAGAATTTGCTCGTAAGCAAGCTGAAGCAGA
>TRINITY_DN216771_c0_g1_i1:0-276
ATAAAATTTAGCCATAGCAGACGCGGAAGGAGTTTCAGGAATTTGTTCTTCTCTGTCCTATACACCATGTACAGGGATACATCTGTGCGGCATTTTAATAATTGTCCACTTAAATAAGGCTATTCATTATTTCCATCTTGGATATCTGCTGGATCATAATTGTTTTAGCAAAAACCTATGATTTAGCAATGTATCTGTATTCCAATATTTTGTTCTTTATTCCGAGTGGGGTATTTGTGGATTAATATCAACCCCGCCTCTCCCTGAGAATGTTAT
>TRINITY_DN216774_c4_g1:0-330
ATCCGTTGTGTTTGCAGTGGGTACCATCCATGAATTCTAGAAGTGTGTAAGAATTTCGCCACAGACTGTTAGAATTGCTGTGTAAATTGTCACTGTCATTAGTCTTGAGAGCTGTGCTCAATGTCTATACTTGGTGTATTAAGTATTTCAAAGAGTCTGAGTAGTGTGTACCATCCATGAATTTAGGGAAGTGCCCAAGAATTTGAAAAACAAAATTAGGTCATTAGGTATTCTTCTAATATTTTACGGTTGCTGTGTAACTTGCAGTATCATTATTCTTGAGAGCTGTGCTCAATGCCTTTCTTTGGTGTGTTAAGTATTTAGAAGAGC
>TRINITY_DN216779_c4_g1_i1:0-471
TTAAAACTTAGCTACTTAAATAGGGCAGGCTCCACGGAACTTTCCCTTCCCGGAGGAAGTCGGTGTCTCGATTCTATTAGCCCACTGAGAAACTACATATACACCTCATATACAACTGCAATGCTCACACAGATCTGCAGATTGGGTGCCTCTGCCCCCTGCCCAATTCCCCTTGCCATTGCTATGAAATTCCCAATCATAATCTTTAAAGCCAAAGCCAACCAATTTGATGTGCGTCCTTGATTTCGTAAAATTGGAAGTACATGAGTTAGTCTGCAGAGCAGCATCATCTGGAAATTCGTCATTGCCATCGAGAAAGCTGTCTACACCTCCGCAGCAGCTAGCAAACTGGTCAGAGCTTAATGCGCTGTTTTTATTAACTCAAGAGAAAAAAAGATGGAGACCGAGAGCATCGCGGCTTGGATTTCAAGGCTGAACTGGCTGGTTTGTGCATGGAGCTTGGCATCATTT
>TRINITY_DN216780_c13_g1:0-891
AAATATGTGTCTTTGGTATTTGGGTTGGGGTTTGCAAGGGGTTGTGTGCTCTTGAATGGTGCCTCTTATTCAACTAGGTTAGGGTTTTTAGGGTTTAGTAGAACTGCTATTGATTTTTAGTAGCCTGTAATTTCTGATTAGTAGTATAGTAGTAAACCCCGCTTGACAGCCTGAACAGGTATGATAAGCATTATTCTGTTGTGTTGTTGAGGGTGGTTTTTAGGGGTTTATTCGGCGTCGCTAAGGGGTTCTAGTACCCTGTAACTTCAAGCCAAGAGTAGTAAAGTCCACAGGGATTTATGAATGGGAAGGCCATGGCTGTTATATTAAGCTGTGAAAAATATTATTTTTGTAGTCCTCTTGTAGCCTGCAAATTAAAGGAAATAGTTTCCTCGTCCGCCTTAGATCTCTTTTGCTTCTTTCACTGGCAAAGCCATTCCTGTCTTGACTTTGTTGTTGGGATTGAAGAAAAGTGGCTTCCGAGTTAAATAAGCATTTATGCTATCTGTGATGGTGTTTGTTCTGAATATAAGTGAAAGAAGTGCAAGCCGTGGGCAAACTTTAAAGTAATAGATACAGTGGTAGCTATAAGTTTGGTCATGCATGATTTTGTATCCTGTTCGAGTTCTCTGATATGGTCAAGGTCTGATTTTCTTATACGCTTTTCTATTTTTGTTCTATGCATATACCTTCGTTTTTTAGTTAGCCTAGTAGATCTAACAGGAAGAATATACAATCTTCAGATGTTACCTGAGCTTGCACTAAATGATCTTCTTGCAGTCAAGGCATCCTATATGGAAACTGGACATGAAGAACATGAGGAAAATTTAGGAAAGGTTCATGATGGGTCTAGTGTTTTATGTAGAACCAGCTCAGAAGAGGAGCTTATTG
>TRINITY_DN216780_c13_g4_i1:0-330
AAATATTGTGGCACTGAGGTTATCGGAAATAACAGAGGCTTTGGTTCTGCTCTCCTTTGGGATGTTACCTGAGATTGCACTAAAGGATCTTCTTGCAGGCAAGGCATCCAATATGGAAACTGGGTAAATATATTTATTCCTTTTTAAGATTTTATCAACTTTTCTGAAGCACTTGATGCTTCGCATGGAAAATCTAAGGCGTTCCAGGTATAAGTTTATCTGGATTATTAACCAAGTGCGGTTGTGTACTCTTGCAGACATGAAGAACCTGAGGAAAATTAAGGAAAGGTTCAGGATGGGTCTAGAGTTTTATGTAGACCCAGCTCAGAA
>TRINITY_DN216780_c13_g5_i1:0-257
CTGAGGTTATGGGAAATAACAGATGCTTTGGTTCTTCTGTCATTTGGGGTAAGAAATTTTGTCTCTGGAAACTTGTATCTTTGAATGTCTTGAGTTAGTACATTTTCCTGGAAAATGCAAGTTAGTTGTGTTTCGAAGATGCTAGGGTTTAAGAGGCCTGTTACTTTGTTCTATACTTGTATAGTTACCGTTCATGGCCAGTAAGGGTTTTTGGTTGGTGAAATGTATGATAAATGTCGTTTTCACCCTGGACTTTC
>TRINITY_DN216782_c9_g1_i1:0-536
TGGCTTGAACGTTGCCTGGACCTATTTCATGAGGCACTGTAAATATCACTCATGCAGCCTATCCTGTCATTAAGAGCACTTGAAGTTTTGATATAAATACATTGGCAAATGAGAATCTTATGCATCTTTTTTGTTATCTAATTTTGAAGACGTTTTATCCAATGCTGATAACTGGTTTTGAAGATTTTGATTGTCCTCCAAAAGACGATCATACTCCATCAGAAATCCCTCAGCTTGCTTCTGAAGAGATTTGGCATTTTCTTCAGCCGACTTGGTCTCATTTTCCATCATCTCACAGTCTAAAGTCAACTTTTGTAACTTTTGTCTCAGCCCAGCTATCTCACCCTTCAACAGTTTTGTCGCCTTGGAATTAGTTTGTTCTTTTTCGTCCTTGGGGGATACCTGGGCCCCTCCAGCCTGCATTTTTAATGTATCTACGGTAGCTCTAAGGCCACGTATCTTATGAAGAAAGTGGTGCAGACGATGAATGACCAATCCAAGAAAGAGAGCATATCCTTTTGTGCATTCAACTCTTT
>TRINITY_DN216788_c4_g1_i1:0-663
GTAGCTGTAGAAATTGCCGAGGCTGTTGTTGGAGCCCTGAAAGGTGAGCTTGCAGCAACAGCGGTTAATGCACCTATGGTTCCTGCCGAGGTAAACTATATGAACTCCTTTCATATCTGTTCTCTTTTTCTTTATGGTTTCATTACTTGATGGTTATTTTAATGAAATTCTTCTTGGCCGTGTTTGTTACATGTTTTACATTCAACGTTTGTAATTGCTTGCTAGTAATAGGAGCTGCTTTCAATTTTTCTTCAGTTCCCCCTCTTCAATTGGAACTGTTTGGTAGGGTTCTCATGTGTACTTTGCTTGTGGTTTACTATGCTTTCATATCTTATAAGTTATAACCTATTTTCTTGTGTTCTCTGGAAGCTATTGATTAGGTTACTAACGGCTGTGAAAAAGTTGTAGAAACTTGAAAGATGTATGCATTTTGAAAACTTTTGCCTGCAGAAACTTTCAGAGTGCACCATACTTCTTACCAACAAAGTACTTTCTAGCTTTTGCCATGAGGAGTGTGATATTAACATCTGTTTGCATATTCACAAACTCATATATCTTGTTTTTCTTATTGTTCCGTATCAGGTTCTTTCGGAGCTTGCTCCTTTTATCACATTGGCAGAAAAGCTTGGGAGGCTTGCTGTACAGTTAGTAGCAGGAGGAGGA
>TRINITY_DN216789_c13_g1_i1:0-220
CACCCTCAAGTGGGAGAAGCTACAAGAGACTGGCAAGTGTAAAATTGTACCTAGAGAACCTGCAGACTGTGGAAAGCGGAAGAAGAATGTATGTACTGAGGATAACTGCAATGATTTGTAGGGAAAGCTATCCCGCTCAATGATCCAGTTTGGTCTAAAATGTGGAGTTTTGTAGATCACCAAGGTGTTTCTCTTCTTGGTCCCACCACTGACATGCTAG
>TRINITY_DN216793_c2_g1_i1:0-583
TTGCTCTAGGATTTGCTTCAAGAAGATAAACTTCACAAGCAGGTGTGATTGCATATTGGCAATTCATCAGTCCAAAGAAGCCAAGCCGCTTTGCCAATTTAGATGTCCACGATCTAATGATTGACAAGCATGCAGGTGAGACTGTTTCCGATGGAATAGAACAAGCTGAATCACCGGAATCCACACCTGCTTGCGCAATGTGCTCCATGATACCACCAATGACCACACTACCTTTAGAATCTGTCAAAGAATCTACATCAATCTCACAAGCATCTGCCAGGTACTTATCAACAAGTACTGGCCTTTCCGGGTCCACTTCTACTGCAGTTTCTAAGTAATGCTTCAATTTGTCATCACTGTATACAATTTCCATTGCACGACCACCTAAAACATAAGAGGGCCTGACAAGAACAGGATAGCCAACCTTTCTTGCTATGGCCAATGCATCCTCATCACTCTTAGCAATACCACCTTGAGGTTGCTTGACTTTTAACTCATCCAACATTACATTGAACTTCTCCCTATCTTCAGCAGCATCTATTGAAGTGGGAGAGGTCCCCCAAATTCGCACAAGACCTTCCCC
>TRINITY_DN216798_c12_g1_i1:0-209
GACTGTTGGTAACTAGGTAATTTATAAATCATTGTTTCGTAGGCTTACGATATGTTATAAGGTGAGTATGACAGATGCGATGTAGTATAATTTTCGGTGATACATAAATTTTTTATATTTTAGATGTTCATTTGAACTCGTTAAATCATGTTTTCTGATTCTTGATGAAATTTTTATTAGGCAAATATTCTTGATGAAATTTTTATTAG
>TRINITY_DN216798_c21_g1_i1:0-394
CACTACTGTTTTCAGTCATTCACCGACGGTTGTTGTATGTGGGAGCTCCCAAACAGTTCTATGTCAGCCAAGTGGAGGAAAAGCACGACTAACTGTAGGCTGCTCTTTCAGAAAGAAGGGGGATTGATTCCTTTACCCTTTCACATAGGATCACTTGTGATGGGTACTTTCTAAATGTGGTTTTTACTCGAGGATTAAATTCTTGAGAGTGGAGAATGGTGAGTTCAGAGTTTTGCAACTGGTTGTCAAATTAGACTGTTGGTAACTAGCTAATTTTTAAATCATTGTTTCGTATGCTTACCATATGTTATAAGGTGAGAATGACTGATGCGATGTAGTATAATATTCGGAGATACATAAATTTTTTATTTTTTAAATGTTCATTTGAACTCGT
>TRINITY_DN216799_c1_g1_i1:0-360
CTTTTCCCACACGATTAAAGGATAAGTTTGACTGCTATAAATGTGATGGATTTTTATTTCCCTCTAAAGTTTTATAGCTTCTCTGAACGATTGGAGTTGATGGGGTAAATGCTCGCCACTTAGTTTCAAATTCGAAAAATTTCTACTTCAATTTGATTTAAATCTTGATTAGATTTACTTTAAAATTATGTTTCTGTATAGTTTTAATCCAGCCAGAGCAGTCAAGAGATTGATTTAATTCAAATCTTGCTTAAACTTGCTTGACATAGTTGGCCAACTATTATATCTGGTAGAAGATAAGTATAACTTGTATAAATAAAATGAAAAATTGTCTCCTTATAATTTTAACCCATAATAATA
>TRINITY_DN216799_c5_g5:0-718
AGTGCTCTTATTAGCATGTATGCCAAATGTGGGTGTATAGAGATCGCACGCCAACTGTTTGATGAAATACCGGAAAGAAGTGTTGTGACATGGAGTACGATGATCGCCGGGTATGCCCAGATTGGATGTGCAGAGGAGGCATGGGTTCTCTTCCGTCGAATGCAATTGACAGGTACCAAACCCGACGCGGCTACCGTTGTGAGCTTAATTTCGGGGTATGCCAATTTAGCAGATCCGCAACAAGGTAAATGGATCCATGCCTACATTATTAAAATTGGATTTGAAATGAACGTTACTGTACGAACTGTCCTCATTGACATGTATTGCAGATGCAGAAGCATACAGATTGCACGCACACTGTTTGACAAAACACCCCAGAGAAATGTGGTTTCATGGACCGCAATAATTGCAGGTTATACGCGAAATGGAGAGGCCAATGAGGCTTTGAGACTTTTCCATGAAATGCAATTGACCGATATAAAACCCAATAAGATAACCATTTTGAGTGTTCTTTCTGCATGTACTAACCTAGTGGCTCTGCAACTGGGCAAGGACGTTCATGACTATGTAATAAAAAACTCATTGGAATCAGATGTATGTGTCGGAACTGCCCTTGTAGCCATGTATGCGAAATGCAGGTGTGTAGAGATTGCATGTGAATTGTTTGATGGTTTGCCGAAGAAGGATGTGGTATCATGGAATGCTATGCTTGCAGGGG
>TRINITY_DN216800_c2_g1_i1:0-201
ATTTTACTGCAGTGAATAAATACCTGCCCTGCTTGAGTGGGTCTGAGAGTTATGCATTGCAGGTTGTTGCCATTTTCTCGACCTGCTAGGATAGCTTTCAATGGTTTTGGCAGGGGCAGGTCAGAAAGCGCACAAGCAAAGGCCGCATAGAGCAGCGGCTAGCTTGGTGCATGTTAAAATTGAAGAAAAAATCTAGCGCCT
>TRINITY_DN216803_c3_g1_i1:0-2402
TATAACTCCGCCAAATCATCCAAGTGCAGCTGTCCTCAACACACACAGTTCCATGCAGAAACCGGTTCTTACACTCTCACAGCCTTTGACTATTGTCCAGTCTCCACACTCCCCTGCCAGATTCTAAAACGGCTCCTTCGGACACTTGGGTTTTACACATCATTACCTTATTACGTTTGCAATATGCAGGTTCAACTTTTTCCCTACATAAAAAATCTTCTCATTCGCGTGTTTTTCCCCAGCATTTGCTAATGCGCTAGTGCGCTAATGCTGGGAGCTTGAAGCCATAGAAAAAAAATAAATTACAGTGGCGAGTTTTCCCATCTGTTTGTTTGCCAGATCTTTATGTGGGTCCTCTCCAACTAGTTCCACAGTTTCACAGAGCTGCCCGGACTATTCTTAGCTGTATTGTCAGTCCATGTCTTTTTCTTTATCAATCTGGGCACTGAACTAAGCTGCATCGATGGTTACTATATCACTTCTCTGCCACAGAAAAACATGGAATGCGTTTTTCCTGCGATATTCATACACAAAGAAAAATAGCTAATTGAGTTGTCACAGACGTATATTCTTGTCTATCTTGTGGTTCAGAAGAGGATGGGTTTCAGGGGTCTCTGCTCTGCAACTTTGCCCTGCATTTGCAAGCCACAGTTGCTTGGGTCAATGCAGTTTTATGCCTGAAATGCCCATTTCCATGCAGGGGTTCAAGCTCTGCCACTGTTGATGTGATGGGAAATCCTGCATGGGCATTCTTAATGCTCATCTGGACCTTATTATGTTTCAGAGTTTCCGCCAATGGACTACAAGATCTGGACACCCAAGTGCAAAGCGAGGGGTTTAAGACTCTCCGTCACAAGAAGACAGGCATCATATACAATATTACAGTTCCTCCAAAGTACTCTGGTGTTACTGCTCAGGTGATGCGTTTAAGGACTGGGAGTCTGAAGAGAAGAGGAGTTAAGTTCAATGAATTCACTGTACCAAAAGGGGCTTCTGTTGAGGGAAACCCAAGAAGCATTATGATGGTTTATAAGAATTTTGGCCACAACACATCCTATTTCTCAGTTACAGGCTATGACTTTGTTGCACCAGTTGTGGGGATTCTGGTTTACAATTACTCTGTGACACCTGGCTTAGAATCACAGGCACAACTCAAGCTGATGGCTGGTAAAGATCCAATAAGCATTGAGATCCCAATATATGTTTCTGGTGTCTCCAGGCCTTCTTGTGCGTTGCTAAACTCTACGACGGGCGGCTTGGATAAAATTAGCGAGCTGGCTTCGCCCCCGTATATCTGTAATTCAAACCAACTGGGAGAAGTTTCTCTTGTTATCCGCTCAACTTCCAGTGCTCCTGAACCTAGTCCAGCTAGTTCAGAAAAGCCAACAGAAAAAATGGGGAAAAAAGGATCAAATGCATGGAAGATTGCAGTTGGTGCAGCAGTTGGTGGGATTGTAGCTCTTCTGGCCTTGGTTCTATTGTTTTTATGGGGAAGAGAGGAAGTGGACAAGGCTAAGATCGCTAAAATGGAGAAACATGCAGACAACGAGGAGACATTGCAAACTTCGTTGATTGGTCATAGCAGGGCTCCCACTGCAGGAGGCACAAGGACAAAGCCTGTTCTAGAGAACGAAGATTCAACATAGAATGTGCACAGGAGTTGAAGCTCTCTAAGGCCGAAGTTTGGTTTCCTAGGCTTGTTTTGTGGTTGGTGTTGGCAGCAATATACACACAACGAGCCATTTCCCAAACAAATTGAAGGCATCTGGGGAGTTCTCAGATGGCAACTGTAGACACTGTGAAGAGATTCTTTCTGCCGTGAAACTCGGATTTGTGGATTGATGAGATTTGATTCTTTTTAGTGCTTAATTTTTCAAGCTCCTATTCAATGTGGCCTTCCATAAGGTGTGATTGACTAAATCAGATTCTTTTTTGTAATCTTAAACTTGTGTTATACGTAATGAGTTAGTTGAATGCAACGCGCAGACATTGTTCATTCTTTCTCCTGTAAGTTTCTTTTTTCCAATTCATGCTTTTTCTGCAAAGTAACTTAGTTTCAGAGAAAATTATCGGCCTTGTGCTGGATGCATATCAGATAATTGGACTGTTTGATATGTACCTAACGCAGTTTGGTTAATTGCTATATTTCTATGCTTACCATGCTTGAAAGGAATTATTTGACTAGACAAACATGCTTAGTGCTAGATATATTATGATTGCTGCTAGAGTTGTGATGTTTAAGCTCTTTTTTTTTTCTTTTCTGAGAAACAGAAGGATGCTGGATGGCATCCTAGTAAACTCAGTGGCATAGATTAGTGGTTATAACCCGAGGGGATTTAAACTGGGCACCTGCGCACATGGTATTAGCTAAATGCCCAGCAACATTGACAACACTTGATTGG
>TRINITY_DN216803_c4_g1_i1:0-263
CTCCAGAATTCTCATTTCACGTTCCCTTTCCCTACGTTGCCTCTCTCTTTCTCGTTCCCTCTCATACCTTTCTAGCTCTCGCTCCTTCTCACGTTTGAGATCTCTTTCCCTGTCTCTCTCTCTGCTTCTATCGCTATCTCTCTCTCTGCTTCTATCATAGCGTCTCCCTCTGTCAGATGAGCTTGTTTCAGGCCTTTCATGCTCAGATGTTGGTTTATTTTCACTTGCTTTTTCATCCTCGTTTTTGTCATCATGAATATCTC
>TRINITY_DN216804_c4_g1_i1:0-242
GGAGGGTTTCGGCTCCATCTTCTGGAAGAGGGTTTCTTAGTGAGGGTTTTGGCTCCATCCTCTGGCAGAGGGTTTCTTAGTGAGTATCCTCAGCCCTTTCATCTCTGTTGGATCTCCGAGGGTTTGTCTATGCTGTTGAAGCCTTGTCGTTCTCACTGGTTGTTGTTTTCCAACAGATACTGCCATGGCCTAAACTGGACAGGTGTGCCAGGGAAGTTTCTCGACAAGTCGGAGGTGCCCGC
>TRINITY_DN216806_c0_g1:0-8301
CTAAACATAAAATAACGATATATCACATACGCAACAACCATACAAAAGGCGCTAAATCCCAGCCAATAAGAAAATGCTTTTAATTTAGCCAAAAAGGACACTCCAAGGGTTTTGAAACCCTCACATGACGGTCTTTTGTACAAGCAAACCCCACCGGATTCGAAGTCGGGACCGATGGAAGCACTCGGCTTCGGCCTGGAAATCGCTTCCAGGCGACGGAATTGATCCAAGAGACCGAAAGCGAAAACTGGAACATCGAAATTTCAATCTCCGCTTTAAAAGAAGCATGAATTGCTATTTCCATGGAAAAGAGCCGCTGAAAAAAGAGCGCATTTAGCAGAGGTTTTCAGTCATGGACGCCATTGTAGCCGCTGCCTTGAATGAGATATCGGCGAGAGGAGCGCAAGGCTGTTTGCTGCAGAATCTATGGAGCGGGCTTCATAGTGCCATAGCTTCGGCAGGCTTACATTTTTGCGATGGGGTTAAGCAGGCGATATGGCAGGCTCTTCTGAAGGTCCCTGGGCTCAGCTTTGTTCCTGAGTCTTCAATGGGCAGCTTAATTCCTACTCTGCATCATTCAATTCAGTCCGTGGAGGATGCGGAGAGACTGCTTATCAACATTATTGCGCCGGAACACCTGAGAGACAGCTGCGTCGGCCTCTATGACTTGAAATTCTCGGATGCAGGTCTTTCTGCCGATCAGCGCTTTGCTCTGGAGCGTTTGGCCAAAGCCAGAACCCAGGGAGTTACACAGAATCAGCTTGCTAAAGAATTTGGCATAAAAGGAAATAAAATGTTTTATATCGTGAGGAGTCTTGAATCTCGAGGCTTGCTGGTGAGGCAATCAACTCTTGTACGGACAAACGAGGGTGGCTCTGAAGCTGATAATGGGTTAAAAAGCAACTCTATTGTTAATACAAACCTAATACATCTATCACGTTATGCAAAACATTTAAATTTAAGTTCTCAACAACGATTTGAGATTAGAAAGTCTAATGCCTCAGAAAGTTTTGAAAATAGAAATATGTCTTCTGGAATAGAAGGTAGTGGGGACGGTGGAAGAGAAGACCTGCAAATTAAGGATGATCTGCCAGCAATGAAGGCAGTTTGTGATAAACTTGAGGAAGCAGATGGAAAGGTTCTTGTTGTTTCAGATTTAAAAGTGACTCTTGGTTACCGGCTGACTGTTGGGCATCGAGCATGGCGCAGGATATCGAAACGGTTGATAGCAGCTGGACTGGTTGATGTTTTCCGTGCACAGATTGATAAGAAGGTGGTGCCATGTATTCGTCTGTTGAAAAGTTTTGATCCAAGGTCTTTTCAAGCAAAGGCTTCCAACAGTGGGAGCGATGATTTTGAACTGGAAACTGTAAAGGGAACAAAACGGGGACAAGCCACTGAACAGCTTGCTGAAATTCCAATAGATCATCAAATTTATGACATGATTGACAGTGAACAGTCCAAAGGATTGACTGTTACAGAGATATGGAAACGGCTTGGACTTAACAATAAGAGGAATTATTATCGACTCACTAATATGGTCTCAAGGTTTGGTTTGCACTTACAGGCAGAAAGTCACAAGAGATCAATGCTTTACCGTGTCTGGACACAAAGCAATCTTAATTCTTATAGTAACAATGGTCCAGGCAACAATCAACAACATGCACAAAGAGAAGTGGGTACATCTGAACTTGGTTTGCATGGTGGCAAGGATCTTATATTAGTGGGTGATTCATGCAATGCCAGTTCAGAAGCCTTTCTCTCCTCTATGAAGAGAAGTCAGAATAAACGAGTGGCTCCTCAGCGTGGCAGGTTGAAAATTAAAATAAAACAGATGAGATCAGAATTGGACAAAGAAGATTGTAACCTCGCTGGGAACAGTCGAGCCTTGGTCTTGGCTGATACCACTATAAAACAGTTAGATCCGGATGACCATATAGATGGTGGAGCAGAGACTGTATTTCCAAATGATACAAGAACACATCAGATAAAATTTCATGAAAAGGTTCATATGCCTCATCCCATTAATTCTACACCTCCATTACTTCGAGCTGGTCAAAGGTATCCTTGTCTTACAATAACAGCTGCTAGTGCTCAAAGGGAGCAGCGAATATTGGAGAGATTGCAGGTGGAGAAGTTTATTTTAAAGGTTGAGCTATACAGGTGGCTGGAAGACCTTGAAAAGGGAAAAACCACAACCATGGACAGAAAAACATTGACTCGTGCTTTACAGAGACTTCAAAACGAGGGTCATTGTAAGTTAATTGTAGTAAGTGTGCCTGTTGTAACTAACTGTGGACGCAGTCGCATAACTGAAGTGGTCTTGCACCCATCTGTTGAAGAAGGGCCAGAGCTTTTTGGGCAAATTCATGAAAAGTTGCGGAATTTTGATATGCAAAGTCGTGGACAGGGATTAGCTAGGTCAAAAAATGATGAATCTGTGCCTATTCTAACTGGTATAAAGAGAACATCCAATGCAGAACCTTCAGATTGTCAAACAGTGAGAGCAGAATCAATGCGTGCCAATGGTTTTATCCCGGCAAAGATGGTTCGTGTGAAACTGCTGCATCAATTCTTGTGGGGTTATGTGAGCAGCTTACTAGATTGGAATGCTGCTCTGTCCTCAGGAAAACATGGTTACGACATAAAGAATCCTAACAGCACATGTAAATTGTTTTCTTTGGACACTGCCATTAAAGCGATGCCATTGGAATTGTTTCTGCAAGTCATTGGGTCTGTGAAGAAAATTGCAGATTTGGCTGAAAGTTGTAAGCATCGAGTTTGCCTACGTGACCTCCCGGATGAGGAATTTAACAGTCTTATGGATATGCATGCAACTGGTCGTCTCTCTTGGCTCATTGATGTAATAAGGCGCTTAAAGTTACTCCGCCTTGTGATGGTCAGAGGAAATGGAGTAGAGGATGTTAACACAGTCCCACAAGCTGTTCTGACATATGCTATGGAGCTCAAACCTTACATTGAAGAGCCTGCACCTCGTGCAGTTCCTTCATTGACAGTCAATGTCTTTGACCTACGACCAAGGGTGCGGCATGATTTTGTCTTCTCTAGCAGGGAGGCAGTGGATGCCTACTGGAAAACTCTTGAATATTGTTTCTGTGCTGCAGAGCCAGCTGTTGCATCACGTGCTTTTCCTGGATCTACTGTACCTGAGATTTTTGTACAGCGTTCATGGACATCTGTTCGGGTTATGAGTGTTGAGCAACGCACAGAGTTACTCAAACGTGTTGCAAATGATGATCTCCAAAAGCGTATGCCATTCAAGGAGTGTGTCAAGATTGCCAAGGATCTAAACCTTACATTGGAACAGGTTAGCTTTGACCTACATTTTGATGCTGATTTGACATCATATGGTGCTGTTTGTTGCAGATGCTAGATTGTTAAATTGTTTCTTCACTCATGATGTGACTTGAAGATTCTTAGTGTTTACTGACCAGTGGTCATGGTTTGTGAGTGCTAGACTCACATCACTTCAACGCACAATGCATGAACACATTACATTTACTCTCCGTTTTGCGTAAAAACATTTAATGTTTCCAACTCATCCGTTTCCAAGATTTTTGAAATTGTACTAAATCTTTGCGATTTTCAGGTGACTTGTTTTGACATTAGTATTTGAATTGTCCTGGTATTATTTGATAACTGATCTTGTTACAGGTTCTGAGGGTATCTTATGAGAAAAATAGGAAAGCTCGTCTATTGCAGAAGGAGGCAATAAAGCCTTCTGATCCTAGGGATGGAATGCAAACAAGCATCAATAATCAACGGGTTAGTCCTTTGAAGAGAAAGAGGCTTTCTCAGGAGGACACTTCTGAATATGGTAATATAGAAGTTCAATTGAAAAAACCATCTGTTCAGAAGGATAGTTTTTGTGAAGGTGCTGGAAAAGATTTGGATTTCTACAAGGATAACCAAGCTGTGGGAGAAGAACAAAATAATTACAAGAAACCGCATTGTGAGGGAAGCCATGGGGAGGGAGAAGATGAAGATGAAGAAGAAGATGGAAATGAAGACACATTTATTAATCATATTAGTGCTCTGTCCAGGCTGAAGCCTATGCGAAAGAGGCGATTTCCCTGGACTGACAGGTTAGAGAGATCTTTGATTACTAGCTATGCAAGATACAGAGCATCCTTGGGGGCTCGATTTCATCGTGTTGATTGGGTTGCAATACCTGGTTTGCCAGCTCCACCAGAGACTTGCCGAAGAAGAATTGCTTCTTTCAAGCATGAACCATCAGTTAGGAAAGCTTTGATGAATCTTTGTACATTGCTTGCCACACGGTATGCAAAGCATCTGCAACAACTGGAAGAGGAGCAACCTCTAGACAATGATAATGCAGGAATCTCAAAAGGTCTTGTAAAATCATTGGCCGGAAGTACTTGTGTTCGTAGTCAGAATGCCTCTGCTAATCCTGGCCAGTTGTATGCCCTGTGGGATGATTTTGAAGAACCAAGTATTGCAGCTGCAGTTGATGAGGTTATGAGATGCAAATCCATGGCTAAGTTAAGTATAGTGAAAAGGTCTGGGGGTTCTGCCTCATATGTGACAAAATGGTCTGAGTCTGTTCCATCAAAGAAATTAACTTCCAATGTTCCTATAGATAACGGTGTTGATCCTGCTTGTGGTGTCCAACATGAACATTCTTCTGCAGTGAGTACACATAATGTATCTTCCTCTGCATCTACATGTGTGACACTTGAGGTTAATGTGGGATCCACTGGTTGCATGGTGGCTTCCTACTCTACTGATGAGCATCCACCAGGTCGAGTGAATATTGGAGGAGGTAGAACGAGGGCAAATCGTCGTCGAATACCAAAGAAGGTGCAGAAATTGCTTCAGAATGAGGATCTCAGTACTGAAAAACTAGTGCATAAGTCTGTTGCAGTGGCAAATGCCGTGGAACTCATCAAGCTTGTTTTCCTGAACTCCTCAGCAGACACTGAGGTACCCAAGGTGTTAGTGGATACCCTCCGGCGTTATAATGAATTTGATGTCTTTGCAGCCTTCAACTTTCTTAGAGCACATGGACTTGTGGTTGTTGGTCATGGTGTTCAACCAATTGTGCTTTCGCCAAAGTTTTTCCATAATGCTTCTGCATCGCCTTTTCCTATAGGGACAGGAGAAAAATCATCTAAATTTGCAAATTGGCTAGATCACATTAAAAAAGAGCTAGAGGAGGACTGGATAAGCCTTCCAGCAGAACAACACTGTGGTGATCTTTTCCATCTTTTTGGTCTAGTATCTTCTGGGGAGATCGTTATTGCACCAAGTCTACCTAATGCAGGAATTGGGGAGGCTGATGATCCTAGGGGATTGAAGCGTAAAATAGATAAAGATAAAGCAAGTCGAGATCCACAGTTTATAAAACCAAAGCTCCCATGGCCAAGAGAGGGAGAACTCTGTTCACGTCGAGAGAGGGGGTTTCCTGGGATTCAAGTGCTTATGCATCGTGCGGCAATTCCCATGAAGGAAACTATTACTAGAGATTGGAATGATAAGGACCAGACAGAAGACAATGCAGGTGGACAAGTTGATCATTGTGATTTACAGTCTAGCCTGAGCATGGTAAATGCCAATTGTAACATTGAATCCAACCATTCTTGTGATCATTTAGAAAATTCAAATTCATCATACATAAATTCTCATGTATTGTCGTTGGAAGCTCTTGTAAATTTTGCTGAAGCCTGTGCCTCCCCAAGAATCATTGAGGGAGATCAGCCCGATATCTTTGAGCCTGAATGGTTTGAGACAGCCTTGGATGCCATTGAGAAAGCTGGTAATGAAGGGTTGAGTTTGGAGCAAGTTGCACAATCTCTTGGAAATCATGTTGAACAAGCAGATGCAATTGTTGAAGCATTACAATCATTCAACTGTGTCAAAAAGGTCAATGCATTTGATCATATCCGAGTCATTGCATATTCTAGGAGTGCAAAATATTTTCTCCATATATCTTCTAGCAGCTATGGAGATAGTAGTAAGCCTGTTGATGGAAATAGTAATGGAATTGCCAGTGAACAGAACAAAGGGAAGGGCATTCAAAACTCTTATCTGCAGGAAAATCAGGGGTTCTGTAGACGTTCAATAATTCCTTCCATTAGCATAGACATACGGAAAGACATGAGCATGACTGTGGGTGATGGACACCGAGTAACGATATTAGAAATGACAGAAACAGATAAGGCAGATCTAGAAGCCTGCAGGCAATGTGATCCTCCTGGAGCAGCAGCTACTCAAAATATTGACAACTGTAGTGAACAGCTAAAAAACATATCAAATTTTCCCTCTCAAAATTTGATTCTGGGACAGGAGACAGGCCAAAGTGAACATGATTTGACTGCAGATAGTGACATCCAGTTTCTACCAATATATCCATGGCTAACTGCAGATGGCCAAACAAATACAACCATGCTGAAAGCATTAACACGGCGAGTTGTGGGAGTTGTCATGCAACAACCTGGAATTTTGGAAGTAAGTTTAACATACTTCCAAGCTGGTTTTCGTGTTTCTGGTTGAACAATGATTTGATTTTATCATCTTAAACTAGGTATTTGGCTTTTATTTATTTATCAACCATCTGCAGGATGACCTTATCAAGCAACTTGATATTTTAAACCCACAGGTATGGGAATTTCTATGGTGATTGTTTAGTTTAAAAGTTCACTTTTGTTTTTAACTTCTGTTTGAATCTATTACCAGTCTGGTACAATATAAGTGTGTAGTAATATTTATGTTGTTTTGGTGTTGCTTCAGACTGCCAGAAAGTTGCTACAATTACTGGAGTTGGACAACCATCTTCATGTGAGGACAATGTATCAGTCAAGTAGCTCTCCTCCAGGCATATTGAAAGGTGTGATTGGAGCTAATTTTGAGAAACAAAAACCAGTTTGGAGAAAACACTATTATGCAAATCCACTGAGTACTACAATCTTATAATATATTGCCATAATATTCTGAATATATTGTCTTGTCTTCAATATCCTTCATGGGGCCAATTCATGTGTCCTTTCTATATTAATTATCACAAATTTACGTGCCAACCCTTCGTGGCTAGGAAGGGAATAGTCACCTCTTGAATGAATTTGATGCATGCCTGTAAAAACGGCTCCTATGATTTTTTGAAGAATAGCTGTCAATAGCACTCACACTAGAATTTTGAGCTGCAGTTTATATAATCGAATTGTAATCAGCAGTTCATTGTAATGAATTCCATTTCTTAATATTTCCCACATCATGAAAGATGCACTGCATACGCATCCCACTTAAAAGCATAGAGGGAGGGAAAGCTAGAGTCCCTAAACTGTGATTGTCTTCAACCCGGGATTTTGGATAAATTCGTTTTAGAAGCAAAAATCATCACAGTTGAAGCTGTTAGGTATTTTGCTTCTTGCTGTATACTGTGTTGAATATATTCTATTTTCAAATCCTACAGCCAAGCAACGCTTAAAAGCTCCTGTCAAAGTCATGGTTGGATTGACTAAATTTTGACCAGTTATGTTACTTGAAATAAGTTCTTGTATGGTAAATCATTTGTAACTCTCGTATGTAATTATGGCAAATGAAATGCCATTTTCTTGTATTGTGAAGATCGCTCATTTTCTGCATCAGTGTATTTTCTAATTCATCTTGTTACCGATTAACCATCTTAAATGGCACGAGGCAACATTTTAATAATTTTGAAAAATAAAGTTGGTTACTGATGTGACACCAATTGACTGTGTAGATAATGTAAAGCATCTTCTTGGCGTATTAATTAGCACATAGGAATGTTGTCCAGCCTATTTTGAAGATGAGCAGCGGATAGTAAGTATATAGTTGGCATCATGCTTTTGTCAAGTATTCAAAAGGTGTAACACTTGCCGGTGAGCCCTGTTTTCACACCAACATAAAATTTGCAGCAATATGGATGAGTTTTGAGTTACCTAATGTGATGTACTGGTATATCGCTTGTCTCGCCACTAATGTCACTATTGTGCTAATTCTATGCTGTTAATAGTTGTAACTGGAATCAATGATCAATTGGCATTTGGTGATAGGAGGGTTGCTTGTAACAGACTAATTAATCTGTGCTAATTCTGACTGATAAACATTTCGGACTTTTGCTCGCAACTACTGATAATAAAAAAGCTCACAGGTAGATTTCGAGTAAATTGCCATTTTTTTTCACCAAGGAAATGAAGTATCACATTTACATATATGTCAGTAGTTTGTGCATTCGCAGTGTTTCTCAAATTGGAAACTCATTAACATTATTTGGCATAGTCATAATACAATCAGTTGCCG
>TRINITY_DN216811_c3_g1_i1:0-201
CGCCTGACACAGAGGCCATACACTGCAAAGGATGTAGTTCGTCTGAGAGGCACCATGCGCCAGAGCTATGCGTCAAATGAGCTGGCCAAAAAGCTATGGAGGACACTCAAAACCCACCAGGCGAATAAACCAGCTTCTCGGACATTTGGGGCTCTGGATCCAGTGCAGGTTGCCATGATGGGCAAGTACTTGGATACAATC
>TRINITY_DN216812_c2_g2_i1:0-250
GTATTTTCCTCTTAGGAAGCGTTCCTTAGTTGTTGTGCAATTTTCCTTAGGCGTTGTGCAATTTGATACAACCAAGAATAGATTCTTGGCAGCTGGTGATGAATTTCTTTAAAAGTTCTGTGACATGGCTAACACCAATATCCAGACAACAATTGAGGTTGAGGGTAGTTAGGTTCCTGTTGGCAGTCACAACGAATGACAATGGCATAAAGATCTTAGCCAACGCAGAGGGATTTCGCTTAATTCGCAC
>TRINITY_DN216812_c3_g2_i1:0-220
GAAATTCTTCAAACATGGCACAAAGAATGGGATGTAGTAACTGGTCGAAAGCAATGCACATTTGAAGGTCATGAAGCAGCTATGTTCTGTTTGTCCTCACCACTATTGATGGAAAGATCAAAGCCTGGTTGTATGATCTTGAGGGATCTAGGGTGGACTATAATGCTCCAGGTCTCTGGTGCACTACAATGACTTATAGTGCTGATGGAACTAGGCTTTT
>TRINITY_DN216812_c3_g4_i1:0-270
ATGGAGCAGTCCTTGGCGATTTGAGACAGGTCTGCTTACATGCTTAAAGACCAACCTGTACATGCTTGTAGGTGTGGGATGCAGTAACTGGTTAAAACTTAAAATCAGTACACATTTGAAGTTCATGAAGCACTTGTCTATTCTGTTTGTCCTCACCAGAAAGAAAATATTCAGTTTAGTTTTTCTACAGCTATTGATGGAAAGATCAAAGCCTGGTTGTATGATCTTGCGGAATCTAGCGTGGAATATAATGCTCCTGGTCTCTGGTGC
>TRINITY_DN216812_c3_g5_i1:0-205
ATACAACCAGGCTTTGATCTTTCCATCAATAGTTGTAGAAAAAATAAACTGTATATCTTCTTGTTGGTAAGGACAAACAGAACATGCAGTTGCTTCATGACCTTCAAATGTATATTGCTTTCAACCAGATACTGCATCCCACACCTTCATTTTCTCCATAGATATCTCCCTTTTCTCTATCTGTTTCCTTCATTTCCTTTTCCAC
>TRINITY_DN216819_c6_g1_i1:0-878
ATTAAATACGAAGCTCCGTTACAAATATCTTCCACATCCATGAATAGGAAGAAGGTCTATACGAAGAAAACGCTCACGCATGTGAATGGTTAGCGATCCATGTCAGTGGGCCGACAATTTCAAGATGATATCCTAAATGGAAAATGAAGAATGCAAAGCTTAAGCTAAATGGGGCTGTGGTTAGATGAAGCCTTCCGTTGTATAAATGATGAGATGGACGGGTACAAGCGCATTCTTTAAACGAACAATCTATTTGCTGCTCTGAGAGGTTCCCATTTTATACACACAATCCCATCATTCACTGGGAAAAAACGTTTTTCTGCTTCAATTATCTCTGAAGGTCTGCGGCCAAGAGTTTTTGGATTTTGCAGAAAAGATTGTTTTGAATGGATAATTGGAACATTATTTGTTGTTTTTAGGGTTTCGACGGTTTTGTTGGCTAGGTCAGAATAGGGTTGGCGCGCCCTTGTGTGCAGGGTCATACATATAATTTATCCTCTTTTTTTTTGTCTCACGAGGGTAAACAAAATGGCTGATGCTCTGGCCAATGGAACTGCCGAGGGGGATGGATCTTTGAACGGCCCTCATCATGGCATTTCAAATGGCGCGATCGAGGTGAGCCACGGTTCTGAAAATGGATCTGCGAGTAGTAGGAAGGCCAAAGAGATTGAAAGGCGCCGAAGAAGGCGTAAGCAGAAAAAGAAAAACAAGGCCGCTAATGACATCCAATCTGAGAAAGACAGTGAAGATGAAGAGCAAAATGAGAAGCTGCCAGAGCAAGTCGAGATCGAATATGTAATAGAAAAGGCAAACCTGGAAGATGATATGCTTGAGAACTTCAGAAATGTGTTTGAAAAATTTTCATTTGGAGATGCAAT
>TRINITY_DN216822_c11_g1_i1:0-372
GGGAAGGGTAGTTTTGGATCAGTATACAAGGGAATCTTGAGTGATGGCATGCTTGTCTCTGTAAAAGTTTTCAGTTTGCAAAATGACCAGGGTGTGAAGAGTTTTCAAAGGGAGTGTAAAGTCTTGCAAAATGTTCGGCATCGAAATCTTGTGAGAATTATAACCTCATGTTCCAGTCTTGATTTCAAAGGTTTAGTGTTTGAGCTTATGGGTAATGGAAGCTTAGAGAAACATTTGTATCCTCATAAAGATGACAACAATGCTGAGGATGTGTGTGAGTTGGGATTGGAAACAAGATTAGACATTGCCATAGATGTGGCCCATGGCATGGAATATCTTCATCATGATGCTTGTGTACAACTAGTACATTGT
>TRINITY_DN216822_c11_g3_i2:0-504
ACTTGGATATCTACAAAATCTCAAGGTGTTGGATCTCTCTTCGAACTCCTTATCAGGGTCAATACCAATTACTCTCAACAAGTTGAAAGAGATTCACTATTTGAATTTATCTTTCAAACTCTCAACAAGTTGAAAGAGATTCACTATTTGAATTTATCTTTCAATAATCTCAGTGGAGAAATACCAAAAGGAGAATTTTCTACAAATCAAACCATTATTGTGTCCTTAATTGGAAATCCAGGGCTCTGTGGGGCACAAGTATTTTCCTTACCAGCGTGTTTAGCACCAAGAAGTCATTTTGATGTTCTAAGAAAAGTTCTATTGCCAATTTTTGGTGCGATTGGTTTTATTCTGTGCTGTTTTCTTTTGAGATTCTGCTCAAGTGGAAATTTGCATATACAAAATTTTGATTTCCCACAAGTTATTTCCCATAAATTAGAGCATCGAAGGATATCATATCAAGAGCTTTCCAGAGCAACTGATGGATTTATTGAAGCCAATTTG
>TRINITY_DN216823_c3_g1_i1:0-223
TGAGCTTTTGGCTTGAAAGCAGAATTAATCAGAGCTGAGCTTTTGGGTTGAGAGCGAAGCAAGATCGATTTCTTCTTTCTTTTCTGTGTGAGCGCAAGGCATGGAGTAATTTACATTTGTCTATCTTGGGCGTCGAGAGGCTCTGCAGGTTCATATCTAGGCATACTCTCTCCACAATCGTACTCCGTTATTCCATTTTCACCGCGAATTACAATGGCCAATG
>TRINITY_DN216830_c0_g1_i1:0-355
GTCACATCAAAGTCTTCAGATGATGATGGCGACTTTGCAGAATTATATGTTTTCAAGTGGACTAGTCTTCTCATCCCTCCGACTACTTTGATTGTGATAAATATTGTTAGTATAGTAGCAGGTGTTTCCAAAGCTGTTAATGGTAGTTATGAAATGTGGGGTCCCCTGATGGGAAAACTATTATTTGCTTTGTGGGTGATTGTCCATCTCTATCCCTTCCTCAAGGGATTAATGGGTCGGCAGAACCGGACACCCACTATAGTCATTGTTTGGTCCATTCTTCTTTCGTCCATATTCTCCCTACTTTGGGGGAGGATAGATCCTTTCACAACAGACACACAATATTCAAACAAAC
>TRINITY_DN216833_c18_g2_i1:0-877
GGCGTAGGGAATTGCCAACTCAGCAGACCCAGTCGCAGTGCGTCCGGTCTATGTGGCAAGTGGGTGTGAGCAGAAGATAAAGCAGGTGAAGTCAATGCGTAGGCCGGGTTGCATGGAAGGAGAATCGGAAGCAACAGAGCAGTAAAGAGTAGAAGAAAGAAGAAGACTTCCACACTCCTCTGTCCATTTCGATGCTTTTTCTTAGTTTTGCTTCTCTTTGTTTGCTTGCGATTCATCTGCAAGTTACCCACACGAATTTGACCACTGAAATTAATTCAATCCAATCCAGAAGCCCCATCTCGTACGCAATTAAACCGTCGCCCGCATACTTCTTATTAAATTTAGATTGAATCCGTGCTTGCTTGAAGAAGCTCTTAGGCATACAATACTGTGAATTGCTTGAATTATCAGTTCACTGGTTTTTTTATTTGTACTCTGTGTGGAAAGGAAGCTTAGTATTGAAGGTGGAGTAGAGTCTACAGCATGACCACGGTGGATATATTGTATCCCACCTCCCAAGCCATGGAGGTGTTCAAGAAACAAGAAGAAGGAGAGAACCCATTGAGCTACTTTTGCAAGATTTGCAGCAAGAGATTCGTTTCAGGAAGAGCTCTTGGCGGTCACATGAGAGCCCACGGCCCCGCTTCCATGGCTGCAGATACACTCAGTGAAACAGAATTTCAGAAGACCAAAAGGCCCGGAGCTTCGGATGATAAATCAATGGAGGAAAAAGGGGAGGAGGAAGATGAAGAGGGATTGGATGGCAACGGGAGTAATCTAATGTATGCTCTGCGAAGGAATCCGAAGCGGAGCTGGCGGTTTGCAGATCGGGACTACTCGTTTCTCTTGGGTCACGGGTTCGATTCTAAACCCATTG
>TRINITY_DN216834_c2_g2:0-614
CGATGATGGCGGGCTTGAAACCCTTCCAATGTTCACCATTGTTGGCTATTGTCAGTTGTCGAGCTGCTACTTCGGCTCTGCACTTTTCCAAGGGATTTTCAACACCAGGAGGCCATCCCTCAGGTTACAGTCGGACGACCTTCCTCCTTCGCACACAGGCTCAAACCATTATGGTTTTGCTTCAGGAAAGGTTCAGGCACAACAAAACTAGATTTCTGCCATGAATCATCACTCTGCCTGTTGCTCTTTTTCCCCAATTTTGATGCCATGGCTGGGCCTTCTTTGAGCATTGTAGAATTTAGTCGAAGAATGGATTTGGTACACTTCAGTCATGTTATTACCTTCTGCTCTATGCAAATTTTGTGCACAAATACAATGGTTGCTTCAAATGAGGCACCATATTACGACGCTTCTGCTTATACACAGTGTGAACCCTATCCTGCAGCGCCACTTTACGGTGGGGGGATTATTCAAAATCTAGGTTTTGATAATGGAACCAACTGGTGGATTAGTTTCAGGAGCGCGAGCGTCGCACTGCAAATACAGAGTCAGGATAATTGCAACAAATACCTTGTGGCATCAAATCGGCAAGAAAGCTTTCATTCTCCCGCTCA
>TRINITY_DN216834_c3_g1_i1:0-215
CGTGCTTACAACGATTGAAATTAGACTTTCTTAACAAATTGATTGAAAATTAAGATAACAGAGGTGCCTGCTGGAATTGACTTACCAATAATAAGATTGGCAGGATGGATCTTGATTTCACTAGGGAAACCTACAATTACAAACACTCCTGAAGTCTTCAAAAGTGGCATATAAAGATCAATTGGGTGGTCCCATGAAGCAGTGTCAATGATGAA
>TRINITY_DN216834_c4_g1_i1:0-221
GGGTGGTCCCCTGAAGCAGTGTCAATGATGAAATCAAGGGTCTTTGAAGAAGCCTCTATCTGCTGTTTATCAGATGACAATAAAAATTTATCTTCTCCAAGAATGATCAATGCTTCATCCTTCTTTGATGCAGATGTGCTCAAAATTGTTACATTCAGTCCAAAAGCCTTTCCATATTTTACTGCCATATGACCAAGACCTCCTAGCCCAATTACTCCAAG
>TRINITY_DN216835_c3_g1_i1:0-390
TGGGAGCACTGCAAAACCTCCTTGGCTATGGTTGGCTGTGGCTTATTGTTATCCACAGATTTCCATCCCCGCGATTTTGGATGGTAATTCAATTTTTTCAATTGGTTTGACCCACAAGGATTTCAACATTGAATCATATTTTATACGTAATATTTTATAACAAGGCCAGGCCAGGCCATCGCCAATTGAGGCACCCCGCCCACGGGATGGATGGTAATTTAATTGAAACAAGTAACATAACACGTTTTTTCTGTTTGTCTGATTTTATGTAGCAGCTCATTATTGGATCATGTTCATGTGATGTAGATTTGTGTATTGATCTTTGTTGGAACTAATGGAGAGACGTACTTCAATACTGCTGCTCTGGTTTCCTGTGTGCGCACCTTCCCC
>TRINITY_DN216837_c1_g1_i1:0-221
AATGCCCATTACCGAGGAGGACAATCGTGTTCATAAATACGGAATACCCTCGAACGATTGCTTCGCTCATCTGGCAATAGAGTTCAAGTATTTGAATCTTTCTCCGGACGTGGAAGGCGTTCTCGGGCAGACTTACAGACCGGATTTCAAGAATCCTGTCAAGGTTCGTGTTCCGATGCCTATCATGGGAGGCGATGACAAGTACTGGACCTCCGCTCTTC
>TRINITY_DN216837_c4_g1_i1:0-256
CGAGCATAAAAAGCCATGCGCAGGGCATTAATTTGAAGGTTGGCAACCGCCATATCATTCAAATAGGATGACTTTTCCTTTGCAATAGCTGCAGATGTTTCTGGTTTTGCAAGCAGCTGGGCCTTCTTGAGCTTCATACCTGTCTCTTCTTCCTTATGGCGGAGCTCCGACTTCAGCCGTTCCTCTGCTTTTTCATCAAGCGACTTTATAGCAGCAATTGCTTTTTCTCTTTCCTTATTCAATTCCTTTTCTAAAC
>TRINITY_DN216838_c1_g1_i1:0-296
AGTTGATAAAGTTGGAGGGTGTGTAAATTTACAGGCTAGTGCAGTGCTTGTCATGGATCCAGTTACAGGCAGTGCTCATTGTACATTAGGTCCTTACTGGGCTGACAAACTTCAAAAGGACACCTTGGAAGCTTATCAAGCTTCAGAACGTGGAGGCAGAATTAGTTTGATAGTTGATAAAGTTGGAGGGTGTGTAAATTTACAGGCTAGTGCAGTGCTTGTCATGGTGGGAACACTTCTGAATAGCCACATAGTTTCTTCTTGACCTGGACAGTTTTACATACTTCCATCTGGAG
>TRINITY_DN216839_c0_g1_i1:0-350
AAATCTTGAATCCGAAACCACCTGGCTTTCCTATTCCTGTTGGCCTACAACTTCTCATCCTCACTATAACCTCCTTATCCATTTCTGATAATAAAAAAACCTCCTTATCTAGCAAAACGAACTCGTGGGTGTGAAGATCCTTGTAAGCAGAGTCAAAATTTAGTGCATTAATGGAATCCATAGAGGAACGGGAGAAATTAGGCAAGCTCATATTGGTGGCCATAGACGATGACGAGGGCAGCATCAACTCTCTCCAATGGGCTCTTAACAACCTGTCAACATCACATGATAGGATCATTCTCATCCATGCTCAGCACTCTACAAAGACCTATTGCGCAGCTGGATCACCC
>TRINITY_DN216843_c5_g1:0-2357
CCAACTGTTTTTTTCTTCCGAAAACCCTTCCCACCCAACTGTTTTTTTCTTCCGAAAACCCTTCCCACCCTTACACGACATCCGTACAACGCGAACTGCCATTTCTACTTTCGCGAATAACATTTTGCAAATTTACTTGAATAATTGATGGAACGAGAGAAAGGGATTTGGTTTGCACCCGAGGTAGAGCCTGAATGACAAAAAATTCTTCATCGTTCTTGCACCTGTTTATCTGTGTGCATCTACGATGTCTGATGTTCGAATCTTCAAATGTCTAATTGTCGAATGAGTTCTTCTTCATAGGGTTTTTATAACCAGAGCAATTCAGCCTGGAGATGGCGCACGGAAGTGGCATGGAGTGGTCTGGCAGGATCAAATGCTCATATAAAACGGCCACAATGCTTATATGCGCCGGCAATTTGGTAGTGGCTCTTTACGTTTTGCATTCTTTGCTCACTCCTCTATACATTGTAACATCCTCTTCTCTCGCCGGCCCCGCCAATGGCGCTCATAATTTATTTCAAGGTAGCTTCTTTTAACAGGCTAAACCGATAAACACAAGAATCTGTTTTCTGCTTGGATTGGTATTTTCATTTTTGCTGCCCAATGAGCACGATTCCAACATTCCCGGTCTTTTAAAGGAAATCATTTGAATTATATGTGCGTATTCAATTTATGATACGGGCTTATAACTTTGCTGGATCAGCTGCTAAGTATACAGAGGACGAGGTTAAGCGAATGAGAGAAGCTATTAAAGTCCGGCAAGCGTCACAGCCTGTAGATCTAATTCGCAGGGTAAAGGAAATTGAAGAGGAGTCTTATATGGAAGATGTGAGGGAGAAGCGATTGCAATCTACCACGGAGAAGCTCGCACAAGAGCTCCTGCAACGATTGAAAGAGTTTAAGGGTGATGGCGATTCAAATGAACAACAAGCCCTTGAAGAATGGCGGAGGAAAAAGCTTGAAGAAGCTAAGAAACGTGAAGCAATGAAAGCCAGTGTGAATTCCTCCACACAAGCTGAAGATACTGAGATGGTGGCAAAAGTATTGGAGACTGACTGGGGCCCTGTGTTGGAGGAAGCTGGCTTCTCATTACCTCCCGAAGCTTCAAGCAAGGATAATAGTGGAAAGATGCTGGAGGATGGACCTGAGATTGAAGATGGAATCATACCTGGCAGGCCACTTCCTTCTGAATGCCATGCAGAACCACATACAGACTATGATGGAGCTGCAGTTAAATGGGGTTTGATGCACCATAAAGAAAGTGCTGCAGATTGTTGTCAGGCTTGCTTGGACCAAGCAAAAAAATTCTAAAGAAGGTGAAAAGAAGTGTAACATTTGGGTTTACTGTCCATTTGAACCTGGTTGCTATTCTCCAGATATATATCAGCACAAGCATCAAGAATGCTGGCTAAAGCAGGCTGATCGTCCAAAGCTCAACTTCAAGGGAAAATATAGTGACGCATATAGACGGGAACATCCAACTGCACCAGTTGTGGTTCCCTGGGTTTCTGGTGTGACTGGTGGTTGAATGGCATTTGGATGGATTATATTGATTAACTTTTTGGCGAATACAGAGAGTTGGAAGTCTGCAGAGAGTTTGGGGATCAGGTTCTCCACTCAGCTTGAACAAAGTTTGGATCTCATTGACAGAGTGCATATGCATGTTCTACACAGCAGTGGCTTTATCTCTTTCCCCTCTTCAAGTTTCAAATCTATTGTCGAGAGGATTATCCCAACTTCCAAGTATCATTTATGGTTGAAATGTCTGCATATTTTATTTTTGGCTTAATTTTTGTTGTTTACAGAAATTTCTTGCAATTGGTCTTTGAGTCACACTTCTGAGAATTGCTTGTAGTATTAGAGGTTGAATGCTATTAATTTCAGGGTGGAAGAAAAAAAACTTGTATGAATGAACTTGATTTTCTAATGCCCTCTTTCAAAATACAGACTTGTATTTGAAAACATATCATCCAACATCTATGTTGCATTCTTCGTTTGTATTCTGGCTCATATTTTGAAAATCCATCTATATTACATTACTGCACAATAAAATAATTATATCGAGGTAGAAATCAGTAAGCCAGGTTGCGTGATCATAGAGAGCAACCCCCCTCTACATAGGATTACCGGCATCTCTTCCTTAGCTCCAATCTCAAAAGAATCTACTTACAAAAATTGGCCATTCTGGTTCCGACTTGAAGTGTCAATCCTGCTCTAAATGCTGTAGTTTTTCTCAAATGAAATGGTAAAACATCTCATTGAAAGGGGCTCAACATCTCTCTTCCCGAGGAGCAATAGGAGGAGAAGGTGACACAACCTACCTGGCTACCCTTGTCCCGAGTAGAGGACATCGT
>TRINITY_DN216844_c1_g1_i1:0-201
GGAAACCAAAAACTCCTGTATATGATGCAATTCTTAATTCAGCAGATGATTGACGTTTTCTCCAATGAGGTTGAATATTGATAGCTTTATTTGGAAGCATACAAAGTTACAAACAACTAGAATATTTGAGATTGTCTCTCTGTGGAATTTTCATATTTGTCTTCCCTTAAGGTTTCTCATTAAAGATGAAAAACGGCTGCT
>TRINITY_DN216845_c1_g1_i1:0-207
AAAGATGTCTTCTGGGTGTGGAAACTGTGATTGCGCTGACAAAAGCCAATGCACCAAGAAGGGCAACACCTTCGGATTGGAGCTCATCGTTGAAACCATCAACTTCCAGTACGAGAATATGGAAGGCGCAGAGAACGACTGCAAATGCGGACCAAACTGCAAGTGCAACGGTTGCACCTGCAACAACTGATGATCGAGCACATAATA
>TRINITY_DN216846_c6_g1_i1:0-247
GTCTTTATCACCCCCCAATTCTACACAATCCCTCGGGAAAAAAAATACGACACACACATTATGTATGTTTGATTACCTGATATTACAGTTATGGGGTGAACATTACATCTTTTCTTAAATTAATCCTTATACATTTCATCCCATCCTTAACCCCATCTGTAATACCATTAAGCAACGTTTTAGAGGTTAATATTGAGATGAGGGCTTTTTATCCACTGTATTCAACATGGATGGCCGAAGACGCAAC
>TRINITY_DN216847_c9_g1_i1:0-356
GGCATATGCAATTCTGGAAGCAATGTTAAGGAAGGATGGATACCTGGACTTTTGGAATTGACATCCAGACCCCAACCTAATGCCTGCTTAGGAGTTCGTGAATATTATGCATAAAATAAATGCACCAGAAGTTGGAGCTGCTAGATTTCTTGGCAATCAAATGGATATAGGGAGACTGTCACTATGTGGGGAGGGTAGAATCGAGACTGGTACTGATCACATTCATGAGAAGGATGAAATCTGGGTTGTATTAGCTTGGCTTTCAATTATTGCTCATAAGAATAAAGATAAATCATAAAAGGGTTTGTGAAAAGTTGGTAGCTGTTGCAGACACTGCTAAAGAACATTGGGCAACT
>TRINITY_DN216847_c9_g3_i1:0-275
TCACTATGTGGGGAGGGCTCTATGGAGACTGGTACTGATCACAATTGTGAGAAAGATGAAATCTGGGCTATCTTAGCTTGGCTTCCAATTATTGCTCATGAGAATAAAGATAAAAGGATTGGTGAAAGATTGGAATTTAGGGACACTGCTAAAGAACATTGGGCAACTGATGGTCGACATGGTTATAAGGAGCATGAATTTCAAGGAGCCATTAAAATGGATGAACATCTACCTGATCTGATTTCTAATATCAAAGAAGGAGAACAAAGTCAACA
>TRINITY_DN216856_c3_g1_i2:0-315
AGTCTCTCTGATAATAAGTTACCCTGTAATATTCCTCTAACCCTCCAAAATTTGAATCAATTGGCTTTTTTATATCTCGAAGATAATAAGTTGACTAGTCGAATTTTTAAAGCCATTACCCATTTAAGAAAACTTCGAGTGCTTTTTTTCTCAAACAATAATTTGGCAGGGGTAATGCTAAGTACAATAGGAAATTTAGGAAAACTTCAAATACTTGATCTTTCAAATAATAATTTGACAGGGGTAATTCCAAGTACAATAGGAAAATTAAGAAAAGTTGAATATATTGTAATCTATAAAAAGAGATAGAAAGGG
>TRINITY_DN216856_c6_g2_i1:0-308
TCGCTGCAGCAACTGGAGTACTTGAAGCTAGTCGGCAACCACTTCTCAGGCAAAATACCAAGTTCGTTGGGTAATTTGACACACCTTACAGATCTATCCATTTATAGCTTTAATATTTCCGGTTCTATTCCTCTGGAAATATTCCGTCTACCCCTCTCTTCTTTACGTCTTGATTTTAACCTCACCGGGAGTATACCTACAGCCATTGCCAATTTGACCATGTTGACCGAATTAAGTCTTTCTGGCATCGGAATCACTAGTATACCTCAAGGCATTGCCAATTTGACTAAATTAACACTTTTAGATCT
>TRINITY_DN216863_c0_g1_i1:0-437
CAAACATCAAAAGTCCAATGTAGTCATCCTTTATTAAATCCTTATCCTTAACCACAACATCCACGTACGATGCCTGGGTTCTCTCCTTGGAAAATGCAAATACCTGATTCCATTCTGGATTACTTTCCTTCTCAAAGTGTTTCGTAGTTCCCTTGTAGTTCCCAAGCTTTACCTCGACATAAGGATCACAGCTCACAGTGATGTCCATCGTTGGCAGGTCTCTAGCTTTTACAACACGAACAAACAAGTATAGCATCTGTTCAACCAAATCATAAGACTCGGTGTCACAGGCTTAGGCTTCAGCAAGCCGCATGGTCCAGACTCCAACCTCCGGGTAAGTAAAAAATTAAAATGTACATTTCATTTTATCACTTAAAAATTAATAAGTTAACATATAGAAATTACAATTTAGTAGTTTTTTTTAATTTAGATCCATA
>TRINITY_DN216863_c32_g1_i1:0-207
TCATGCCATACAATTGCCCATATGCGGGTTCTGAATGTACTGTTACTGGTGATATACCTTTTCTAGTAGCTCATTTAAGAGATGACCATAAAGTCGATATGCATAGTGGCAGTACTTTCAACCATCGATACGTAAAATCAAATCCTCATGAAGTTGAGAATGCTACTTGGATGTTAACTGTATTCAATTGCTTTGGGAAGTTTTTTT
>TRINITY_DN216866_c7_g1_i1:0-232
CTCGCCTATTGGCTTCTCCAACCCCTCGTTACCTTGTGCCTTGCATGATTAATCGGTTCATTGAATAAAGCATGTTTTAACATGGTCATCTCTAAAAACTCACCATTGGAACTATTCATTGCATGGAATCGCAACTTATGTTTGCATGGGTATCAGTAACAATTATTCATATTAAATCTGAAACCCCTCCTGGTACTGGAATTTCACCCAGACTTCATACACTTCTATGCCC
>TRINITY_DN216867_c6_g1_i1:0-1143
AGAAATCCATGACTACATAGTCAGAAGAGGGCTGGAGGCGAATACTATTGTTGGGAGTGCTCTTGTAGACATGTACGTCAAATGTGGGAGTGTAGAGGATGCAGAAATCTGGTTCAGTAAGATTTCTCAAAGGGATTTGGTCTCATGGAATGCGATGATTGCAGGGTATGGTATGCATGGGCATGGCAAGCAAGCACTCAACCTCTTTTATCAAATGCAAAAGCTGGGAATGAGACCAGATGAAATCACCTTCACCAGCATTCTATCTGCATGCAGCCATGCAGGTCTAGTGGAGGAAGGTTGGCAATGCTTCGATCAAATAAGCCGTATTTATCACATTACTCCTAACATGGAGCACTCTGCCTGCATGGTTGACCTCCTCAGCCGTGCTGGGAAGCTGCATGAAGCCTATGAATTTGTTCGAAACATGCCATTTGAACCTAATCGTAGTGTGTGGGGATCCTTGTTGGGTGCCTGCAGAAACTACGGTAATGTAGAGCTAGGAAAATATGTTGCAGAACGACTTTTTGATCTAGAGCCTGAAAATGAAGGAAATTATGTGCTTCTATCAAATATTTATGCTGCAGAGGGCAGGTGGGATGATGTACGAAAGGTTAGAAAAATGATGAAAGATAGGGGTATAAAGAAGAACCCTGGATGCAGTTGGATTGAATTTCAAAACAAGGTGCACGTATTTGTTGTAGGAGACAAATTTCACCCGCAAATAGAGAAAATTTATGCCACACTAGAGAACTTGACTGAGCAGATGAAACTGGCAGGATATGTGCCAAATACCAGTTTCGTGTTGCATGATCTTGAGGAAGCTGAGAAGGAACGCATCCTTTGCAGCCACAGTGAGAGGCTTGCCATTGTATTTGGGCTTATCAACACATGTAATGAGACAACTATTCGGATCACGAAGAACCTCCGTGTTTGTGGGGATTGCCACACCGCAATAAAGTTTATTTCCAAAATTACCAAGCGAGAAATTATTGTGAGGGACACTAATCGTTTTCATCATTTCAAGAATGGACTTTGTTCTTGTGGTGATTATTGGTGATGCATACACCCAATCAGGGAGCTATGAAAGAGAAAAGAAAGGACATGCATCATTACAACAATGCGTGTCTAAATTAAGCCAAT
>TRINITY_DN216868_c0_g1_i1:0-375
GTGGAACTTCACTAAATTTCTGGTCGACAAAGATGGAAATGTAGTAGAACGATATGCACCAACTACGTCTCCATTGAGTTTCGAGGTCTTTTGCGAACCCTCTTTCTTAGTTGGATATATCATCTCTGCAGTATCCTTGCTATGGCTAGCTCACTTAGTCACTTTGCATACGAACTTCTTTGACATTGAATTGCTCGAGTAAGAAATTATAGTGTAGTAATGGAATGCAGCCCCGGTAGGAATATTTACTAATATGTTGGTGTCATGTTTGCAGAAAGATGTCAAGAAGCTGTTAGGAGTTGCTTGATTCTTACAATAACATATTATTCCCTTTCTGTTTGTAAAATAAGATAAACAGCAAGATTTCAGTAAGTC
>TRINITY_DN216868_c4_g1_i1:0-347
ACATTTTTCTCTTTATTTAAACTAGATATTTCCTTATACTTATTTTCTTTCTGTGGCTCATTTCCTGAGACATTATCATCTCCATCCACTGGTTTCTCCAAGGAATCCCTGGTAATAACAGACCTTTCCATCATTACTTCTCTATCACCTGAGCGCTCTGTTTTGTTCTCAGTTGCATGTTTGTGGTCTTTGCTCTCCCTAGCTTTCTTCTTTTCCTTATCCTTGTCTTTTTTTTCCTTTTCATTTCCATTTTCTTTATCATTTTTCTTTTCCTTATCCTTCTTTTTATCTTTCTCCTTCTCCTTACTCTTTTCTTTTTTCTTTTAATCTTTGTCCTTTTTTTCATT
>TRINITY_DN216869_c7_g1_i1:0-311
GAGGCTCGAATGCAAGCAATGACAAAGCCAACATACACAACAAAAGTTCAACAAGCAAAGGAACGCAAACCAGCTTTAGTCTTTGTGCCAACACGGAAACATGCAAGACTTACTGCTCTTGATCTAGTCAGGTACTCAAATGCAGATGGTGGAGAGAGAACCCAATTTCATCAATGTACTAAAGAAGATCTGGCCCCTTTCATTGCAAAAGTTAAAGAATCGACCTTGAGTCATGTGTTGACTCACGGTGTTGGGTATCTAGATGAAGGTCTCAGTTTAATGGAAAGAGAATTGGTCACCCAGCTGTTTAG
>TRINITY_DN216873_c6_g1_i1:0-239
GTCAATGTCCCTAGTAACACAGCATTTAGCTGTTATCTCTTAATTGTTTTAGTTTTGCTTAACACAGTGCCAGCAGAGCAACTTTATGCACCACAATTAGTGCAGCTACAAGAATTGGGGTTCTATGACACACAGGAGACCATCCGTGCATTAACTGCAACTGGGGGAAATGTCCATGCAGCTGTTGAGAGTTTACTTGGCAATCTTGGCTAGGGAATTCGGCAATGTATTTTTTCATA
>TRINITY_DN216883_c14_g1_i1:0-8233
CCAACAGTAAACACAGTCACATTCAAACCCTCTGACTCACAATCAAAATTTGGAAAAAAACCAAAAGACAATGGAGTCCTGCGCCTTGAGGCAACCAATGAAAATACGAATTATAGTTTAGAGATCACAGTCTCAATTATATATTTAAATAATGATTTTGCTGGGCTGCCAGAAAAGTCCTGAAATGTGTGCCTGTTGGCCTGAATAATTTAAGGCACGTGCTTGTCAGGCTGAGATGGAAGAGGACCGGATGAGATGGACTATAAGATGGGTAAAACAAGGCAGCTGGGTAGTTGCAACCTGTGAGCTACTACCACCAGCCCCACCCTTCTTTGAACAAGGAAGAGATGGTGCTGATGATATTGTGAGCGACGCTGTAGCTGCACGTGGGGCTTCCTAATAGTCTTACAGTCCTCATTAATGTTCTCACCGCCCGCGTCCAAATCCCAGTAAATGCAATCTGAATATTGTATTGGTGTGGTCTATTCCATGCCTTGCATCTCGGATTGATTTGTTCTAATCCTTCTAATAAACCCAGAGACAGCCTTACAGGTAGAGAGATTGCAGGGGGATCTCTGAATTCTGGGAGGGGTGTAATCGCATTGGGCTTATTGTTCATTAGGTGGTCTGCAAATTGAACCAACCTTTATTGCTACTTAGGTGGTCTACAAATTGAACCTTCCTCTCAGTTGAGGGGCGGCAGAAGTCTGCTGGTTTTAAGGTGTCTTAGGAAATAACAAAGATAATATGGGGGAAGGTATCCACACTAATGGGATTGCAAATGGGAAGGCTGCAGTGAGGACTTCAGCAGCTTTATCTCAAATTGATGAGTTCTGCTATGCACTCGGCGGAAACAAACCAATCCGGAGTATTTTAATTGCCAACAATGGCATGGCAGCAGTCAAATTTATGCGGAGTGTGAGAGCATGGGCTTATGAAACATTTGGGACTGAAAAGGCTATTTTACTGGTGGCTATGGCCACACCTGAAGATATGAGGATCAATGCTGAGCACATACGAATTGCTGATCAGTTTGTAGAAGTGCCAGGAGGTACCAATAATAACAACTATGCAAATGTTCAGCTCATTACAGAGATAGCAGAAATTACGAGTGTTTCAGCAGTTTGGCCTGGTTGGGGTCATGCATCAGAAAATCCTGAACTTCCTGATGCATTAATTGCTAGGGGTATAATATTTCTTGGACCCCCTGCTGCACCCATGGCGGCATTAGGGGATAAAATTGGATCTTCACTAATTGCGCAAGCAGCGGGTGTGCCAACCCTTCCGTGGAGTGGCTCTAATGTAAAGATTCCACCTGAAAGTTGTTCAGATTCAATACCTGAAGAAATGTACAAGGCTGCATGTGTCTATACGACTGAGGAAGCAATAATGAGCTGCCAAACAGTTGGCTATCCTGCTATGATAAAAGCATCATGGGGAGGTGGTGGTAAAGGAATTCGTAAGGTTCATAATGATGAAGAAGTCAAAGCCCTATTCAAACAAGTACAGGGAGAGGTTCCAGGTTCTCCAATATTTATCATGAAGGTTGCATCTCAGAGTCGACATCTAGAAGTGCAGCTAATTTGTGACCAGTATGGAAATGTGGCAGCTTTACATAGTCGGGACTGCAGTGTTCAAAGAAGACACCAAAAGATTATAGAAGAGGGTCCAATTACAGTTGCTCCACCAGAGACTGTGAAGCAGTTAGAGCAAGGTGCACGGAGACTTGCAAAGTCTGTAAGCTATGTTGGGGCTGCAACTGTTGAGTATCTTTATAGCATGGACTCTGGTGAATATTATTTTTTAGAACTGAATCCTCGTTTACAGGTTGAGCATCCTGTTACAGAGTGGATAGCTGAAATAAACCTACCGGCAACCCAAGTTGTTATAGGCATGGGCATTCCTCTTTGGCAAATTCCTGAAATAAGACGATTTTATGGAAAGGAAGCAGGAGCAGGCTATGATGCTTGGCGGAAGACATCGGTAAAGGCTAGTCCATTTGATTTTGACTTGGCAGAATCTGTCAGACCAAAAGGACACTGTGTAGCAGTCCGCGTGACAAGTGAAGATCCTGATGATGGTTTTAAGCCCACCAGTGGCAAAGTGCAGGAACTCAACTTTAAAAGCAAGCCAAATGTATGGGCATATTTCTCTGTTAAGTCAGGAGGAGGAATTCACGAGTTTTCAGATTCTCAGTTTGGTCACGTGTTTGCTTTCGGAGAATCTCGAGCTTTGGCCATAGCTAATATGGTACTTGGACTGAAGGAACTTCATATTCGAGGAGAGATTCGTACTAATGTTGACTACACAGTAGACCTTCTGCATGATGTGGAATATAGAGAAAACAAGATTCACACTGGTTGGCTAGACAGTAGGATTGCAATGCATGTTAGAGCAGAGAGGCCACCTTGGTACCTTTCAGTGGTTGGAGGAGCACTCTATAAAGCGACAACAATGAGTGCGGCAAGGGTTTCCGAATATATTGGGTATCTTGAGAAAGGACAAATCCCTCCAAAGAATATCTCTTTGGTGAATTCCGTAGTCTCTCTCAACATTGAAGGGATCAAATATACGATTGAAATAGTAAGGGGAGGACCAGGCAGTTATAGACTAAGGCTTAACCAATCAGAAATTGAAGCTGAAGTACACACACTACGTGATGGAGGGCTACTAATGCAGTTGGATGGGAACAGTCATGTAATCTATGCAGAAGAAGAGGCAGCTGGTACTCGCCTTCTGATTGATGGCCGAACTTGCTTGCTACAGAATGACCATGATCCATCTAAATTAGTTGCTGAGACACCATGCAAGCTTCTTCGGTTCCTAGTTCCAGATGGGACACACGTGGACACTGATGCACCATATGCAGAAGTGGAAGTAATGAAAATGTGTATGCCTTTGCTATCACCAGCTGCTGGTACAATCCACTTCAAGATGACTGAGGGCCAGGCAATGCAGGCTGGTGATCTCATAGCAGGGCTTGACTTGGACGATCCATCTGCTGTTAGGAAAGCAGAACCGTTTCATGGAAGCTTTCCTCTTCTTGGTCCTCCCACTGCTGTAGCTGGAAAGGTTCATCAGCGATGTGCAGCCAGTACAAATGCTGCACACATGGTCCTTGCAGGTTATGAACATGATATCAATGAAGTAGTGCAGACTTTGCTAAATTGTCTAGATGATCCTCAACTTCCTTCACTACAGTGGCAAGAGTGCATGGCTGTTCTCGCAACTCGATTACCGAAAGATCTCAAATTCCAGCTGGATGCTAAATATAAGGTGTATGAAACATCCTTTGTAACTTCTCCAAGAAATGTAGATTTTCCAGCAAAAGCTTTACGGGCAACATTTGAGGCATTCCTTTCATCTTGTCCTGACAAAGAGAGGGCTGCACAAGAAAGACTTGTTGAACCTCTGCTCAGTCTTGCAAAGTCTTATGAAGGAGGGCGGGAAAGTCATGCTCGTATCATTATTCAATCACTCTTTGAGGAATATCTACATGTTGAAGAACTTTTCAATCAAAATGCACAGGCTGATGTGATTGAAGGTCTTAGACTTCAGCATAAAAAGGATCTTTTGAAGGTGGTAGACATGGTGCTTTCTCATCAGGGAATCAAGAGAAAAAACAAACTGATTTTACGACTAATGGAAGCTCTTGTCTACCCCAATCCTGCTGCTTACAGAGAGCAGTTGATTCGTTTTTCTGCTCTGGGCGATATAAACTACTCAGAGTTGGCACTGAAAGCTGGCCAATTACTAGAGCAAACAAGATTGAGTGAACTCCGTACCAACATTGCCAGGAGTCTTTCAGAGCTGGAGATGTTTACTGAGGAAGGAGAGCGCACTTATACGCCCCGAAGGAAAAGTGCTATTGATGAGAGGATGGAGGACCTGGTAAATGCACCGTTGGCTGTTGAAGATGCACTTGTTGCTTTGTTTGACCACAGTGACCATACACTTCAAAGGCGTGTTGTTGAAACATATGTGCGGAGACTATACCAGCCCTATCTTATCAAGGGAAGCGTTAGAATGCAGTGGCACCGCTCTGGCCTTATTGCATTATGGCGTTTCTCAGAAGAAAGCACTGCAAGCAGTAGCTTACCAACTATTCTATCTGATAATGTAAAGGATAATAACAGTGGAGAAAAGAGATGGGGAGCTATGGTAATCTTGAAATCTCTTCATTTTCTTCCAACAGCAGTAAGTGCGGCATTGAAGGAGACAACTCATGCATCATCTTATACTACTGATGGTGCTGTTTCAAGCGGACTTGTTACTCCCATGGGCTTTGGGAACATGCTTCATTTGGCTCTAGCTGGAGTGTACCATCCAATGAGTTTATTGCAAGATAGTGGTGATGAAGATCAGGCACAGGAAAGAGTTAACAAATTGGCAAAAACATTGAAGGAGGAAAAACTAGGATCAAGCCTTCGAGTTGCAGGCATTGGTATGATAAGTTGCCTTATACAGAGGGATGAAGGTCGTGCACCCATGCGACATTGCTTTCACTGGTCCTCTGTAAATCAATGTTATGAAGAAGAACCTTCACTTCGCCATGTGGAGCCACCTCTGTCCAATTTCCTTGAACTGGACAAACTTAAAGGATACAAGGAAATGCATTATGCACCTTCACGAGATCGGCAATGGCACATGTACACGGTCATTGACAAGCCAGCTATCCGCAGAATGTTTCTCCGTACCCTTGTCAGGCGGCCTAAATCTGTTGATGGAAAAGGAGAGTTAACTACATCAATAACTGCCAATAGTGTAGTGAAATCTTTGATGGGAGTTTTAGAAGAATTAGAGCTGCATGCACATGACGCAATGGCCAAATCTGATCATGTGCACATGTTCCTTTGCGTATTGTGTGCACAAGAATTGAGTGATCTCGTTACTAATTCCAAGAAAGTAGAGATAACCCGTGGCAAGGAAGATGTTGCAGTTGCCGAGTTTCTACGTGATTTAGCTTACCAGGTGCATGATATGCTTGGTGTTCGTATGCACCGGCTAGCAGTTGGAGAATGGGAGATCAGGTTTCGACTAGACTCAGTGGGAGTGGCAAATGGAGCATGGCGGATTGTAGTTACGAATCCTACTGGGCATACTTGTATTGTGCATATATACCGAGAGGTGCAGGATCCAAACAAACAAGAAGTTGTGTACCAGTCCCCATTGTCTGAGACTGGACCTCTGGATGGGGTTCCTGTGGCAGCACGATACCAATCCCTGGACATTATTGAACGGAAGCGTCTTCTTGCACGGAGGAATAATACGACATACTGTTATGATTTTCCATTGGTTTTTGAGACATCATTGCGGCGCATTTGGACATCTGGCCTTCAGAATGGAGATACACGCAATGACAAAGTTAAATTCAAAGCTCGGGAGCTCATATTTTCTGAAAAGCAGGGCACTTGGGAAACTCCACTGGTCACTGCAGAGCGAGCTGTTGCAACAAATGATGTAGGGATGGTAGCTTGGTGCATGGAGATGAGCACTCCCGAGTTCCCTGGTGGACGGACTATTTTAGTGGTGGCAAATGATGTTACACATAATGCAGGTTCTTTTGGTACAAGAGAAGATGCCTTTTTTGCTTCTGTGACAGATCTTGCTTGTCAAAAGAAATTGCCTTTGATTTATTTGGCTGCCAACTCTGGTGCAAGAATTGGAGTGGCAGCAGAAGTCAAAGCTTGCTTTAAAGTTGGATGGTTTGATGAGTTGTCTCCAGACCGTGGGTTTCAATATCTTTATCTCACTCCAGAAGACTACAAGCTCATTGGTCCATCTGTAATAGCACATGAACTAAAGCTAGAATCTGGCGAAATCAGATGGATTATAGATGACATCATTGGTAAGGAAGATGGACTAGGTGTGGAGAATTTATCAGGCAGTGGAGCAATTGCAGGTGCTTATTCAAGGGCATATCAGGAAACTTTCACATTGACATATGTAACAGGCAGAACAGTTGGTATTGGTGCATACCTTGCGAGGTTAGGAATGCGCTGCATTCAGCGCCTTGATCAACCTATAATTCTCACTGGATACTCAGCTCTAAATAAGCTTCTTGGACGGGAAGTGTATAGCTCTCATATGCAATTAGGAGGCCCAAAAATCATGGCAACAAATGGTGTTGTTCATCTCACTGTATCTGATGATTTAGAAGGTGTCTCAGCCATCTTGAAGTGGCTTAGCTATATTCCTCCATATATAGGAGGACCTCTTCCTATTCTGAAGCCTCTAGATCCTCCAGATAGACCAGTTGAATATGCTCCAGAGAATTCATGTGATCCTCGCGCAGCTATTCGTGGTGTAGAAGATAATGGTAGGTGGCTTGGTGGCCTCTTTGACAAAGAGAGCTTCACAGAGACATTAGAAGGGTGGGCAAAAACAGTGGTTACTGGGCGAGCGAAGCTTGGGGGCATCCCTGTGGGAGTTATTGCTGTTGAGACCCAAACAGTGATGCAGGTGATTCCTGCAGACCCTGGTCAACTTGATTCTGCTGAGAGAGTAGTTCCCCAAGCAGGCCAGGTCTGGTTTCCAGATTCAGCATGTAAAACAGCACAATCCTTGCTAGATTTTAACAAGGAAGAGCTTCCTCTGTTTATCTTGGCAAACTGGAGAGGGTTCTCTGGTGGTCAAAGGGATCTTTTTGAAGGAATTCTTCAAGCTGGATCTACCATTGTGGAGAATCTCCGCACATACAAGCAACCTGTGTTTGTTTACATACCAAAAACAGGGGAACTGCGGGGAGGAGCATGGGTGGTAGTTGATAGCAAGATAAATTCGGATGAAGTTGAAATGTATGCAGAAACAACAGCAAAAGGTGGTGTACTAGAAGCAGAGGGAATGATTGAAATCAAATTCCGTACAAAAGATCTGCTTGAATGCATGCATAGGCTTGATCCAAATCTCATTTCACTTAAGATTAAGTTACAGGAAGCCAAGGATGATCATCCCGGGGCTGAAGTAATACGACAGCAAATTAAAGCTCGGGAAAAACAGCTGCTTCCTTTTTATAAGCAGATTGCCATCAGATTTGCTGAGTTGCATGACACGTCCTTCAGAATGGCAGCAAAAGGGGTTGTGAAAAATGTTGTAAAATGGGAAGACTCACGAATCTTTTTCTACAAGAGATTGAACCGAAGATTGACAGAGTCTTCTTTGATTAAGGATGTAAGAGATGCTTCTGGAAACAACCTATCTCATAAATCAGCTTTGCGTTTGATTAAGGACTGGTTTTTGGCTTCAAAGGTTGATTCTGGAGAGGAGTTATGGAAAGATGACGCTGCTTTCTTGGCATGGAAAGATGATCCTAGCAAGTTTGAGTCCTATTTACAAGAATTAAGAGCGCAGAAAGTTTGCAGACAGCTATTGGATATAGGAAGTTCTAAGGAAGAGTTGCAAGCATTGCCTGAAGGTCTAGCTGCTCTTCTAAAAAAGGTTCAACCATCAATGAGATCAGAGCTGGTGGAAAAACTTCGAGAAGTTCTTAATTCATGAGATTGATAATCATGCCAGTACAGAGTTTGTCTACTTTTGGGGTCTTTTATTTTCTTTATTTGTAATTAATAATTATGAATGACCAGGAATTATCTTGGCATTAGAATATGAATGTGTATTTGTGGAGTGGTCATAATGCTTTTCCATGGGGCTGCCAAGATATACTAGTGTAGGTTGGTTTATTCCCCAATTTGGTTATGATTGCAACATTTGTATTTTCTTGCAAATGGTAAAACATCTCCTGTAGTTTTCCTACGAATCTAGTTGATGTAGCAGATGGATGTACGATGGAACACACGTTCTCCATTGAGCTGGAAGAGTTTGACCTGATGGCCTTACTGTAAAACATTCAGTTCTCTTCCCATGTAAGAAGAAAATAAATGGCAAGGAAATAAATAAGAAATTATATTTCATTTGAAATTTGTTCCCTGTTTCTTTTCCATTTGATATTGTATACATTGTTTTCCAACAGACCACCATTTTTGTTCATGCCTAGAGAGCTCTAGGTTATATATTGTACCCATTTTTGATCTGTTGTATAAACTCCGAAGTCTTATTATCTGCCGCGGGCAGCTAATAACGCAATCGAAATTGCGTTGACTCTCTGTTAGTTTACTTTTTGGACTAAGGATTAAACTAAAATATATAAGGTTTACGTTATAAAACATAAATAATTTATTGAATATGAGATTGGTTTGTTCTTCTTATTGTGTAATGATGTTTGGGCCGCCGTTTG
>TRINITY_DN216886_c17_g1_i1:0-1786
CGGCGGAGGCCCTCCTTTCGCAAACCCTAATCAGAACCACCAGCAGCAACAATGGCTTCAACAGCAGCAGCAAATGGCGATGCAGATGCAGCAGCAGCAGCAACAGCAGCCGCCTCAGCAACAGCCGAACCAGGCCATGGCGATGCAGCAACAGCAAGCCCCAATGATGGCGCAGCAGTACTATGCACAGCAGCCTCAATATCAGCAGCAGCAGCTACCAATGGTGATGCAGCAACATCAGCCGCAGTCGAGTGACGAGGTCAAGACTCTTTGGGTGGGTGATTTGCAGTTCTGGATGGACGAGGGCTATTTGCACACCTGTTTCTCCCATACTGGAGAGCTTGTTTCTGCCAAGATAATCCGTAATAAGTATACTGGACAGTCAGAGGGTTATGGCTTTATGGAGTTCATATCACGTACAGCAGCTGAGAAGATTATGCAAACTTATAATGGGACGCTAATGCCCAACACTGAACAAGCTTTCAGAATGAATTGGGCATCATTTAGCATGGGAGAAAGGCGTCTGGATGGAGGTCCAGATTATTCTATTTTTGTGGGAGATTTGGATTCAGATGTCTCAGATTTGGTCTTGCAGGAGACTTTCCAAACTCGATATCCATCAGTGAAAGCTGCTAAGGTTGTCATGGATGCAAACACAGGGCGTTCAAAAGGTTATGGATTTGTGAGGTTTGGCGAGGAGAGTGAGAGGGCTCGAGCAATGACAGAAATGAATGGTGTATATTGTTCTACTAGACCTATGCGAATCAGTGCAGCCACCCCAAGGAAGTCTGCAGGAGTTCAGCAACAGTATTCAGGAAGAGGCAATGGTGGATCTCATGCCCAAGGATTCCCGTCAGACAATGATTTAAACAATACAACTATATTTGTAGGACGGCTAGACCCAAATGCTACAGATGAAGATCTGAGACAAGTCTTTGGCCAGTATGGTGATCTTGTGTCCATAAAAATACCTGTTGGTAAAGGTTGTGGATTTGTCCAGTTTGCGAACAGGGCTTGTGCTGAGGAAGCATTGCAAAGGCTCCATGGTACTGTTATTCGTCAGCAAACTATACGCCTTTCTTGGGGTCGAAGCCCTGCAAACAAGCAGCAACCTCAGCCACAGGGGCAACAGCCTCAGTCTGATCCAAATCAATGGAATGGTGCTTACTATGGGCAAGGATATGAAAGCTATGGTTATGCCCCCCCTCCTCAAGATCCTGCAATGTATGCTTATGGTGGCTACCCTGGATATGGGAACTATAATCAGCAGGTAAGCTAGAGTTACAAGTCTCTAAAGCTTGGTCACACTAATGTTGCAAGGGCTGTTTATTTGCCCTTCAAGTTGGCTTCATTTGTTTTCAGTCTGGAGGCTGCAATTGTTTTGTTTTCATTACCAGGTATAGCAACGTTTTTGCTAGTTGTGTAAGCACATAAAAATTATTGCTTCATATTCAGGTTTTCATTATCTGAGATCAACAGATATTTTCCCTAGTTATATTACATATTTCCTTATAATTTTAAATTGTGTTTTTTTTTGTTAAATTTTTGTATCAAGAACATGCTACTTTTATGCATATGCGTATACATTAGAGCTTGGATTCTATAGAAATGATAATATTATGTCATTAGGAATGCCATTGTCTCAGTTACATAATAATTTCTCTTATACTTTTATTTTTCCATGGTACCGAAGATATTCAAATTTCCAATTGATGGAGAATATGTGAGAAATTTTTATAAACAAATTTTGACGACTGCTTTTGGGTAATGGTCAATTGTTTTATAT
>TRINITY_DN216887_c17_g1_i1:0-243
GGGGCAGCATCAAAATCCTCAAGAGCACCGAAGGGTGGTTCGAAAGAAAACCGGGAGGCGGCGTACTGGACTGCATTCGCGCCGAGGGTGGAAGACTATAACACTGTGGTGGCCAAGGCCATTGCTGAGGGTTCTGGGCAGATTATCAAGGTCTTATTCATCTGCACCAACGCTTATTCTTCTCGGGTACAGATCGGCGGAGAATCTGTGAGAAGCCGCGCGACGAGAGCCGAGAGCAAAACG
>TRINITY_DN216887_c19_g4_i1:0-261
AGAAGAAACGCTGGTGAGGATTCCAGGAAGAGCGGTGGTGAACTTGGTGGAGGCGGGAGAAGAAGTCAGCGACAGCCCGCAGTTGGGAAGCGGCGAATTTTCCATCGTTCGACGCGTTCAGGGGAATACAGGAATCGCCCTGTTTGTGAATGTTGGGGAAGATGTGCGTTGGCCTCTCACCAAGGACGAGCCCACCCTCAAACTCGACGCCCGTCACTACCTCTTCTCCATACGCCCTCCGCCGGACGAAGAGGCCGCAGA
>TRINITY_DN216888_c0_g1_i1:0-278
AGCAGAGGTCCAACCATGGTGTAACTCAGAGCTATTTCGCCTGACACAGACGCCATACACTGCAAAGGATGTAGTGCGTCTGATAGGCAACATGCGCCAGAGCTATGCGTCAAAGGAGCTGGCCAAAAAGCTATGGAGGCCACTCAAACGCCAGCAGGCGAATAAAACAGCTTCTCGGCCATTTGGGGCTCTGGATCCAGTGCTGGTTGCCATGATGGCCAAGTACTTCGATACAATCTATGTCTCTGGGTGGAAGTGTTCTTCCACTCACACGTCCA
>TRINITY_DN216888_c42_g1_i4:0-583
TTACGTCCAGCAGATTCAAAGACTAGAAAGGGCTAATGGGGTTGACACGCTCGCCCACCAGAAGTGGTCTGGTTCTAATTACTATGATACTCTTCTCATGACTGTGCAGGGTGGGATCTCTGCGACTGCTGCAATGGGTAAAGGAGTTACTGAAGATCAATTCAAGGTAGATTCATGGAGTAGTGATGGAAGAACACAAGATCTGACTAACCATGGTGTGGTAGCCCGGGCCAGAATGTAATCTGTTGAGTTTGTCTGCTTGATAGTATATTATAGATATGCATATTTTTATATATATGGTTATGAAAGAGCATAAGAGCAGTATGGATTCCTGTTGGACAATTTGAATGGTTGGACAATTTGATTCATCAGCCTGGAGAAACTTCAATCCAGTTGCGATTTAATATTATATTGCTATTGGGGTATTGCTGTTGGGTTTAATTTAGTCGAAGAGAGTATTACAAAATTGTTGGGCAAACTTTAGCTGCTGCTTTAACAGCATGGAATTTGGCTATACACTGATGCCATCATTAATTCTCTTCTGTAAAAGCTTATTTTTCATCAATATTTATTGATTATCAAT
>TRINITY_DN216888_c43_g2_i1:0-269
GTAGGCTTTTTGGGTTTTTGTGCACATTTTTCTCCCACCTCTCCTGTTATAAATAGGACTCAGTCCTTGCTTCCATGGAGTGCCTGAGTTCCAGATTTTTGGTATTCTTTTTCTTTCTGCTTGCGTGAGGATTGTGTTACGATATTTACTTTCATGGCTGTCTACGTACCAGGAGCTTCAATGATGATGGACGAGGAAGCAAAAATTGAGGCAGAAGTAGCAGAGGTCCAAACATGGAGGAACTCAGAGCGATTTCGCCAGACACAGAG
>TRINITY_DN216888_c47_g1_i1:0-272
AGACTGTGCAGGGTGGGATCTCTTCCACTGCTGCAATGGGTAAAGGAGGAACTGAAGATCAATTCAAGGTAGCTGCATGGAGTAGTGATGGAAGAACTCTAGATCTGACTAACCATGGTGTGCTTGCCCGGGCCAGAATGTAATCTGATCAGTTTGTCTGCTTGATAGTATAATCTAGATATGCATATTTTTATATAAAAGGTTATGAAAGAGCATAAGAGCTGGATGGATTCCTGTTGGACAATTTATGTTGGACAATTTGATTCATCAGA
>TRINITY_DN216888_c80_g1_i1:0-219
ATATCTTTAATATCAAGCCCTCTTGGAGCCACATCTGTTGCTACTAGCACAGGTGATTTTCGAGTTCTGAACTGGCCTAAAACCCAATCTCTCTCTCCTTGAGACTTGTCCCCGTGGATAGCAATAGCGCCAAATTGTCGACCAAGACTTCGAGAAAGATTGTCACACATCCTTTTTGTTGAGCAAAATATTATAATTCTTGACCCTGGCTCCTGTCCC
>TRINITY_DN216894_c3_g1_i2:0-235
TGGATCTGTTCTCGCGTCCGATCACTACTAGACTGGCTCTTAAATGGGCGAGGCTAGGAGTAACCCTTCTGCGCCTTCTTCAGTGGGGCACCCCAACTGTTGATGCACGTGAAGGCATTATGTATGGAGAGGGCCTGCAACAACAACGACGCTCCTGCGATCCGCAACGACTGTCTCAGTTCCGGGACTACGTTGAGTGCAGGAGAGAGAAGCCATCGTAGAGATTCTGCGATGA
>TRINITY_DN216897_c5_g1:0-5144
ATTCATAAATTCATTTGTACATGTTAGAATGGGATGATCTTTAGATCAATCTTACACCTCTCTGAGAGAGGAATCCTAGAAAAATATCAGCTGTCATAAATGAGATGACACATACGGAGTTTGCCCCTAGTCGCTAATTTTAACAACTCCTCTCAACTGCCCGGGTTAGCCTCAATTGGTAAAAGATATTCTGTTGAGTGTCTGTTAAAATTGCAAATCTTTAAGCTTCTGTTTTCTGAAATTATTTAGCTGGATCTTTTACATTTTCTCCCAGCGGTGTTTTGGATGCAGCTATTTCATAGTTGACAAGACTGAATATGTTTTATACAACATCTATCTTTATCTAACAGCTTGCAGATAACACGTAGACTATTGGGTAAACATTCTGCAAGAGGTGAATTTGCTTAATGCAGAAAGGAGCTCCTGCAGGGGGGAGATTATCGGTTGTTTTCTAATTGTATTGATGCAGGAATTTGAAATGCATTTCTTAAGTCCAAAAAATGTGCTGTAATGCCTTGAACTTGATTTTGTCTTTCTTGCAGCTCACATAGAAGAACTAAAAAAACAAGAAAAGGAAAACGAGGCCTGGCAATATTTATCTCCAGTGCCCCGGGAGAGCATAAATGGGGCCGAGCGAGATTGAGACGCGAACCTTGAGGAGTTTAGCGGCGGTGCTTGGCAGTTGCTGGTAATCCAGGGGATTCGGATTGTCCGTGATACAACCCTCGTTAATCCATTAATCCATTAACAAGCATTATTTTGTTATAAGCAACCCCGCACAGAAGAGGGAAAAGTCACACCAGAAGAGAAGAAAAAGATTAAAGAAAGAAGCGGAATCCCTGGTTCACTCTGCCATTTTCAGACAAAAACTGTGCGGCACTCACCCTGATAAATTTGGGCGGTTCGGGGCCCTAAATGGTCCAGAATTAGAGGTAGACACAGATGCGAAGGCCCCTTAGTTTTTTTTTCCCTGTTTTTTGGGCAATTGCAGTGAATGGCTTTCGTTAACACAGGTTAATAATTATCATGGCACAGCAATTGACAATGTGAGAGGTTTTCTGTTTGTTCGTTCGCTGGTCAAATGTTTAATGCTCAAAGAGGGGGTGCAGTCCCCTGCCATTCTATCCGGAAAACAAGCTCTAACATGCAAGAGAGGCTCGAGGAAGGAGCATTAGAAGATGGGATGAAGGTGTTCAAACGCAGCAAAGAAGAGACAAATGATGGAGATTATTCCGCGGTACCATTGAAAAGAAGAAAAGAGAGCTTTTCAACTCCAGATTTGCAATCACATGCTATAGATGCAATTTATCAAACAGAGTTTAACCATGGCACTCTGTTGAGACAGAATGAATGTACAAGTGACTGTCATAGAGGATGTGCCTATCTACCTAACAGGACTCACATTATTTGTGGGACATCACCAATTATGCACGTAAAATCTAATGGAGATAGACAAACATTACCAATTGTGCATGTAAATTTGAGTGAAGAGAGACAAACAGACAGTGAGGGTATCTCAGTGGTCTCATGGGCCACAGAGATTTCCTCTTGTTCATTAATGACAGAACCTGGGAGGGAAACAGAAAATGGGGCAACAGAGGGTGATAGTCCAGCAAATCAATTAGAAGAGCTGGATACACGGGCCCCAGTTGTAAGGACCACTCGCGGGAGAACCCAGATGCTTCCTTCCCGCTTCAAAGATTCTATTCTTGAACCATGGAAGAAATGTAATTCAAAAGGTTTGAAAAGCATTGATGAAGGTCGGGCTTGTTCAACAAGTTCTCCTTCACCGGACACAATTTTGAATCTAACCAAGCAACCTACAATAAAGATAAAGGGACTGGGTGTTAACTTGGTTTTTGGAAGGAGTGTAAATGGCTTTAAAAATCGAATACGACCTCCAGCTTTAAAGGATGGCAATCGTACCACTAAATCGAATATGGTTTCTGAACATAGAAATAGAATAACCATTCCAAAGTCTTTGCCGAGATCTTTTGAATCTGCTGATATAGACAGTATGCCAAGCCTTATGCCTAAAGAAAGAACAACATCAGGGGTTCCAGTGAAGGGTTTGCATCCTCTAGAAGAGTTTGATTTGGGTGATATTGTCTGGGCTAAGTCTGGAAGGCGTGGTGATCCTGCCTGGCCTGCTAAAGTTATTGATCCAATCCAAGAGGCTCCAGATGCAGTTTTGAGTGTTTGTGTTCCAGGGCGGTTATGCGTTATGTTTTTTGGCCATTCTTCAGGAAAAAGGAAAGAGAGGGATTATGCGTGGGTGAGGCAAGGGATGATTTTTCCATTTATGGAGTATATGGAAAAATTTCAGGGTCAAACGGAGCTAAATAAGAGTAAGCCTAGTGACTTTAAATTGGCAATCGAAGAGGCAATTCTAGCAGAATATGGCTTTATGGATCTTGAAGAGTGCCCTCGAAATGGTACCTTGAAACAGGCAGAAATACAGGGCTGTTTGATCGGATGTGGAGATGCTGCTCAAGTTGCTTATGCAAGGAAAGATGAGCAGTCACTACAATTGGAAAATGAACACAAAAGAGAGTGCAGTAGCTGTGGTGGGAAGCTTCCCTCAAAACTAGTTCTGAAACAGAAGAACGGTTCTTCTCAAAACCAATCACTCTGTAGACACTGCTTTAAGCTGTACAAATTTAAGCAGTACTGTGGGATTTGCAAGAGAGTCTGGCACCCTACGGATAAAGGCAGCTGGGTTCAATGTGACAGATGCCAGATTTGGATTCATGCTGAATGTGCCAAAATTAACTACAAGCATCTTAAGGATCTCAAGGATGTTGAGTATTTCTGCCCTGATTGCAAGAAAGGTCTGGGTATTGAGGCACTGCACAAGCAGCACATGGAAATTACAGCAAGTAAAACATCCAGGTCAGCTGCTGTGCCAGATTATCTTTCTGTTGTCTGCTCAGGGAAGGAAGGAAAATATTTACCAAAGCATCACTTAGTGCTTTGTGAATGCCATGGATGTGGAAAAGGTAGGAGAATGGGCATTACGGAGTGGGAAAGACATACAGGTTGCAGATCGAAGAAATGGAAAGACAGTGTTAAAGTAAAGGCTTCAAATATGCCACTGATAGCATGGATTAGCCGGATGATAGAGGGCGGGGCTCATGGTCTTGCATATTGTAGTCCCGAAGGTCGCGTGCCTGGGAAACTACGAGAGCTAGAATTGACTGTTTGCTTGCAAGCACAGTATGAGCCTGTGAAAGCGAACTGGACAACAGAACGCTGTGCTGTTTGTCGCTGGGTTGAAGATTGGGATTACAATAAAATGGTTATTTGTAATAGATGTCAAATAGCAGTACACCAGGAATGCTATGGTGTGAGGAAACTGCAAAATTTTGCTTCATGGGTTTGCAGAGTATGTGAAACACCGGATATCAAGCGGGAGTGTTGTCTTTGTCCTGTAAAAGGTGGCGCTTTGAAGCCTACTACTACGGGTCAATTTTGGGTGCATGTGGCTTGTGCATGGTTTTCTCGTGAAGTATCATTTCTGAATGATGAAACTATGGAACCTGCGGATGGCATTTTAAACATACAGTCAAAACGTTTTCTCCAGGTCTGTGTGGTTTGTAAACAGATGCATGGAGCATGTATTCGGTGCTGTAAATGCGCGGTACAATATCATGCCATGTGTGCATCCAGGGCTGGCTATGCAATGGAGTTGCATTGCTTCTATAGGAATGGCAACCAAATGACAAGAATGATCTCATATTGTGCAATCCACAAAGCTCCAAATCCAGATTCAGCTATCATTATGAAGACTCCTGAAGGAAAAATTTCTACGAAACATGGAATACGTGAAATTGAAAGTGGAAGTGTTTTAAGTGCAACTAGCAATGGCACTGATAAATCAGAAAGTGTGTCCAATCATAGCTGGCAACTTGAACCATCATCTGCATCCAAATGCCAAGTTTATGGATTTCATGATAAAAAGAGAAATATAACTCCCATAAGCCACAGAGTTATGGGATATTGTCGGCACTCAGCAGATATCATTGAAACTATAAATGGGTTGAAGGAGGAAAGAGACCCAGGGGAATTTTCATCATTCAAGGAACGCCTTTCTTATCTGCGGGTAACAGAAAAGATGAGAGTTTGCTTTGGAAAATCAGGAATACATGGCTGGGGTCTCTTTGCTCGCAGGCACATTACAGAAGGAGAAATGGTAGTGGAATATCGAGGTGAGCAAGTTAGGAGAAGTGTAGCTGATTTGCGGGAAATTCATTATCGCTCGCAAGGAAAGGATTGCTATCTTTTTAAAATAAGTGAGGAAGTTGTTGTAGATGCAACAGAAAAGGGGAATGTTGCACGCCTTATTAACCACTCTTGCATGCCGAACTGTTATGCAAGGATCATGAGTATCGATGGTGACGAGAGTCGAATTGTACTAATTGCTAAGAAGAATGTTGCAGCTGGTGAGGAGTTAACGTATGACTATCAATTTGATCCTGAAGAACGTAAAGTCCCATGCCACTGTGGATCATCTGTATGTCGCAAATTCATGAATTAAATTTGATATCCAGCCCGTAGAAAGTTTAAATTTTCTCAATGTATGTATCCTTCTTTTGAAAATCAATGCACTCCATTGTTTTCGGTCCAATTTTTCCAATTTATTGTAATAATTTTCAAGCTAAGCTTGCTTGAAATTAGAGCCGCGTTGGCAATCATGTACAGGCATCTTAGGTTTTCTTTATAAATTTACAGATCAAATCTTTGATCTGTTTAAATTTCATCAAGCGAAGGTTCTGATTTGTTCACTAGACTGCTCAAATGCGAGCATTATACTACACTTGAGATGACTTCATATAGGTAATCATTCTCACCATAGATGTTTAATATTGTTATTCTTCTTCGACGTTTTCTGGAGCAATGAAACTTTTGCCCAATTGTCAAAGTTGACCATCTTGAAATTTTAGAACCTGTATATTTGGTCCCGTTGTACAAAACATTTTCCAACGAAAAACTGATCTGCCAATGTGGGGTTTAAAGGAAAAGAAAGGTTGTTTTATAAAAAAAAGTGATAGGTCTACGGTAACCAAGAGATTGTTGGAGTTCTTGTGACCTTCTGTTCGAGTAGCTTCATCCACTTCTTCGAGAGATCACGTTCCAGTTGGAGC
>TRINITY_DN216905_c2_g1_i1:0-865
ATCAATTTTAAAATGACAATTCGTGGAATGGAAGATTAGGGGTGCCCAGGAAAATAAAATTAAGTACCTTTTGTGGTTGAGACAGACTGGGTTCATCCATGGGATTTCCTCAAGTCTGTTTTTCTTCCATTTATTTTATTTTCCTTTATCCATTTTTTTTTTAAACCTTCCTCGTGTATCATTTTGGCTATACCAGAATACTTATAACAAAAATGGGATGAAAAGTATTGTTTTTGCTCTTTGGCATACTGGAAGAATGTATTGGAATTGGATGGAACCATTTTTGTGCATTCTTCAAAACTGTTGTGAACTAGACCTCCAGAATGGTAGAAGCTTCTGGATGAAGAGTTAAAGAACCTCACAAAGCGTCTCTTGAATTTTGAATAAAAAATTAACTCTGTTCAGAACATAGTTTATAAACCTCAAATGAGGGCATGAGATGGCCAAGGGTTGCAAATATGTGACATCATACTGTAAATAAAGTTGTAGTTGACTGTTGATGAATGTTGTTATCCATTAAGCACAGCTACATAAGCTAAGATTATACAAAACCCAGCAATTACGTTGTCATGCATATAAACCTTAACAGATATGGATACTTTATTTACAAGCTCCTTGTTTTTCTTCTTTGCAGGAGGAAGGTCCTCGCCCTGGCCAGGGTCCTCGCCCAGGTGTTACAAATCCACCTGCTGGTGCTCGATAAATGAATTGCTCTCTAGGCGTTTGGCCTTTTCTTCGCCTATAGGGGGTCTAGTTAGTAGTGGTGCTACCAAGAACGCGTTACATTTCTTTTTATGTGTTGACATCATGCACTTTCCTTTTTGGCAAATTAAATTTTGTAGGAGGCTTATTTGTGCAACAATCA
>TRINITY_DN216920_c0_g2_i1:0-210
GTACCTAGCCATGCAGGGATACCACCCTGAGAAACACCTGAACTTTCTCTTAAATTCACATCTGCTGGGGTGCTGCTGCTTGGATAATCACTTGAGCAGACCATCATTCCCATAGAAACATCCATTGTTGAAGTAGCATCTCTGCCTACATGCTTTTCATATACTTCCATGTTCTCTTCCTTTCTCTTTCCATCATCCGGCATATCTGAC
>TRINITY_DN216922_c0_g1_i1:0-367
AAAGGACGAGTCATTGCGATTTGTGATGTTTCTCAGCTGTTGGGGTCCAAACTGAATTTGTAAGGCAATTCAATTCGGCCTCGACAGAGAAGGGTCGTTCGCCTGCAGCACTGGATGCATGAATATATAAATTATATAAAATAAATGCATATTATGTCGACATATAAATTGTAGATTAAATGGTTGAACAGTTTTTTTAAGATGAAACAGCTGAAAAGTTTCTTTGAAGAAGAGTATTTTTTATGTCTTTAGTTTTTCCTATTACAAGGAACAAAAAAACCAAAAGGTGAAGGTCCTGGATGTAAGGAGAAGAATTACTATATTTTATTAATGAAAGTAAGATGGTGTTTTTTTTGTTAAAAAAAAA
>TRINITY_DN216930_c12_g1_i1:0-4334
TGGCATAGTCATGGAACATTGAATGGAGATGGACGAATGAGATGGGTCGAAGTTCACGAATCGAGGGCCCAAAATGCCCACACGTTTCTCCAAGTATTTAATGGGGATTCGGTGTGACCTATCTATCTGCACCCTGTTCGTCCTCGTTGGGGCTTGCGATTTGTAAGTTGGAAGGAGGAAGACGTCACCGGCAAAGCTGCCCGCCGGAGAAGAAGCAGCAGCAACAGCGCACGTGCGACTAAGGAATCCCCAATACCCATTTGCCCATGCCCATTCTTCCTACAAACAGAGGCATAGCACGCCGGACTCTCGTCTCGTCTCCATCTGGTTATTAGTGGGTTCAGCTTTAAGCGTGGTATGAACTCGCGCGGGGCAGCAGGCCAAGGGCGAGAGGACGAGAGCTGCGATTTTGGAGACAGAGCTGAGGCCTTAACTTATTCCCTTCTTTTTCTCTCAGCAGCAGCAGACCACACCGAGGTTCGAGGTTCGATTCCCCCCCTAACAACGCGCGCTTAGCCGTTATTGTCTTTTGAATAATTGCTTCGCCGACACACAGGCCGCCCGGTGTTCGAATCCCATGCAGGAGCAGTTGTTTAGCCTGGTAGTTGAGACGAAACGGACCGGGGAGTGAGACTGCCTGCCTGCCTGCTGCCTGCCTGCTTGCCTCGTATTCTCTGCCTTATTAGACAGAGATATCTGGGAGTCACTTTCGGGGGTTTGCGTGGATCAATAGGATTCGTATTCGATTCCGCTAGTGTAGGAACTTGCGAAGACCGTGCGATTCGGAGGTTGTAGCGGGGGAGAGGGGGCTATGAAGAATGAATGGCGAATAAAATAGATGAACAGGTTACCGCGGCTGCATCTTACGTTAGAAGTGTTAGTCTCGGCATGCAGAGCTTCGTCCCTCCGCTGGTCTCTCACACAATCGGCACGTTTGGAACAGAAGCCAGCAAAGGCTATTTTGGAGAACTTGAGCAGACTGTGGGTTTTCATCAGGATGATGTAGCCGGTCTTGCTGGCAGGAGTTCCGCTGTGAATTCTAGACCAGCCGTCAACATTAATAATCATTCTGGGGCATTACAGATTGCTGGCTTGGCCAAGGTACAGCAGGCCCCCGATTTTACCCCTCCTTCCGTAAACAGTGTGGAATCACGACATCATTCTTCTCACCGAGGAGGTGCCCAATCGGGAGGTTTTGTATCTACATCGGGCAATCGGATAGACCCTTGGGAAGATTCGCTTATGGCTGACACAAGCCCCCGGACTGATGACACTTCTACGGATGTCGATACTGATGAGAAAGTGAATCAGCAGATGGACCTTGTTCGGCATGGGGGTGACTCTTCTGATAGAACAAAGGACAAAAATGGGGATCAGAAGACACTTCGCCGGCTTGCTCAGAATCGTGAGGCTGCAAGAAAAAGTCGTTTGAGAAAAAAAGCATATGTTCAACAGCTGGAAAGTAGTCGACTAAAGCTGACTCAGCTGGAGCAGGAGCTTCAACGTGCAAGGCAACAGGGAATTTTCATTGGAGGAAGTTGTGTTGGCGGGGATCAAAGTCATTCAATGAGTGGAAATGGAGCTCTAGCGTTTGATATGGAGTATGCTCGTTGGTTGGATGAGCATCATCGACAGATAAATGATCTGAGGTCGGCAGTGAACTCACATGTAGGGGACAATGAGCTGCGTGTTCTGGTTGAAGGTGTCATGGGACATTACGATGAAATTTTTCGTCTGAAGAGTGTAGCTGCAAAAGCTGATGTCTTTCATCTGGTCTCAGGCATGTGGAAGACGCCTGCAGAAAGATGCTTCATGTGGATGGGAGGATTCCGTCCTTCTGAACTTCTGAAGATACTTGTCACTCATCTGGAACCATTAACAGAGCACCAGTTTATGGGCATTAACAATTTGCAACATTCATCACAACAGGCAGAAGATGCCTTATCACAGGGGATGGATGCCCTGCAACAATCTCTAGCAGAAACTCTTGCTTCTGGGTCCCTTGGTCCGCCTGGCACTTCTGGAAATGTAGCGAACTATATGGGACAAATGGCAATGGCAATGGGAAAATTAGGTACCCTTGAAGGTTTTGTTCACCAGGCTGACAATTTGCGGCAACAGACACTACAGCAAATGCATAGGATTTTGACAACTCGCCAAGCAGCGCGTGCGCTTCTTGCTATCAGTGATTACTTTTCTCGTCTGCGTGCCCTTAGCTCTCTATGGCTTGCACGCCCCAGAGATTAAATTATTAGGAATCACATGCTTTGATCTGTACCACATTGCAGCCCTAGGCAATGGGCATAGCCACATCTATGAGCAATCCTGAAAGAGCTTCTCCATCTCTGACAGGATGGAGTTGATGAGGGGTTGCGAGGGTGGATGTATTGAAGATGAAATACAGAATACATGCTTCGAACCATGCAGAGGTTTGGCTTTGCCCCTTGGTATTTTGAAATAACTCTTGTACAATGATTGAAATCTTGTTAAATCATTGTTGTGGGAGGAAGTCTGAAATCACCCTTTGAGAATCCAGTTGTGTCTTGGGATAATTCTCAGCCTTTCATATTGAAGAAATTAAGCTAACTATTCCCTTGACATCCAAGATAGGATTTTCAAAGCTGAGTAGGCTTTATTTCTTTGAATTAGCTAGATAGGAATGTAAAGTATTTAGAAGTAATTATCCAGTATAATCACACAAGGTTGGGTCTCAGTGAACAAGAAACTTTTTTCTGTGGTTTCAAATGTAACATATTAACCAGGTCGACAGTTTTTGGTCTATTAGCATAAATCATTTGTTTGGCTGCAGTAATCAAGTAATCTTTCGATCTCTTATCCAGGGAAGCCATACTTCCCTTGTTTGTGAGATGTGAGAAAAATCTCGATCCCCCCTTGTTTAATGATGAATACGACTTGATATTGAGCTACTCTTTGTATTTTTATTCATTGAATCTCGCACTGTTGGGACATTAGTATGACATTAATTGGCAATGGTTTGGGAGATGTTGTTTTGTTGAGTAAACCTGGATACCAGGTTTACAATTTGAAGTTCTACTGTATGCTCTTCAAGAAAAATGCATTTGATGGCTAAAAACTTAAGTTCATTTATTTTACAGTTATAAGAATGTCAGGACCTTTCCTTTGCTTAGGTAAGATTAGGCCCTTACCTACATTCAGGTAAGATCAGGATCATACTTTTGCTATGCATACTCAGGTAAGTGAAAGCTTGTTTTGTCATGTGTATAATTCGAGGGATAACCTTTTGAACTGCATGGTAATAAAAACTTATACCAACAAACTTGACCTACCTTTGATGGCAAAACTACTGTGAATTTTTAAGGCAACTTTATACTGTAGTTCATGTCCAAAAGAGAGTTTGTGATTAAGTTTCCAGAAATTAAAAACCGTGTATCTTCGAGGGAACGTGTACGATGTGTTTATCCTTACAGTCTGATATAAAATTCTATCTTGACGGAAATTAGAGAAGAAAAATGGCATTTGTGAGACGAATTTCATATTTTAGAGAAGTTTCTGCTATCCTGGGTGTAGGAAAACCTAAGCACGCATTTATAATAATATCTGACATGGAGAAATATCATACTGCCACAAATGACCTCTAGAGAATCACACATTTTGAGTGACATGGCTTTTCTGTATTGTTATCTGCTTGATTGAAGCAGTGGATTTACTCTTAGTTTAAAGCAGAAATTGTTCCGTGGACAGAACTTTTCTTGGAAATGGGAAGTGCACAATTGAAGATAGTAGTTAATACTTGATGTAATTACTTTAGTGGATTGATTGCACGTCAGTTGCCACATACACATACACACACCCGAGGTTGCAGAGATTATATGGGATGATGGTATACGAGGTTGGAGAGATTATATGGGACTGCTGGATTTAAATGTAAAGGAAGTTTTATCCTTTCACCAACGGCCCAAGCTGCTGGATACACATTGCGTGTGCTTCGCTGCAGGCCAGGGCAGATTGCATAGTAACTATTAACTATTAGATTATTGCTTGAACCTTGTAGATGATTGACTTGCCATGAACTATTAACTGCTATTTTCAATTCCTTTGACAAGGACCACTGCGCAACCCTTTGGTTGGGTGCATGTGTAGTAAAAAGACGAAAACAAAAATTTGTTTGAACTATAAAACTTCACTATCTCAACTAATATAGATTCGAAGGAAAAGTTCAGACATTAAAATACAAACTACTATATGTAGACATCTCTTTCCAATGTTGCGGTTGATTCAAGTTGAATTTGGACTTATTTGTACTCTCATAACTTTGATATCCCTGCATATTGTGCATTTTGAGTAGTGTTATT
>TRINITY_DN216949_c3_g3_i1:0-319
TGATGACTCAATTGACTAACTTGACACTGGAGGTTTGTCCGTTACTTCAATGTTTGCCCGAGTCTGTTGGACTGATGGCTCAGTTGACTAACGTGACAGTAATTGGTTGTCCGCTATACAAGCTGCCATTTATAAAGGTTGAAGGAGACAGAGTAATGTTAGCAGAGTCAAGAGAAGGTGTTTGCCCCAGCCTGCAATGTCTGATCTTGGACCATTGTTATGATTTGGATGAGCTTGGAACATTGCCAAGTACACTCACAGAACTGGATTTGACAGGTTCTAAAATGAGGAAAATGGATGGGCTTTGTGGTCTTGCAAA
>TRINITY_DN216951_c9_g1_i1:0-507
GCAGAGCAGGTTCGAAAAAGGATCGTGTACTTATCATTGTAACAACTCCAGTCATTATAATATAATCTAAGGGACATGCTTCGTCAAATGCATGGGGACGTATACATATGAGAGATACCTGTGAAAAGTATTCACATTTGAAGTCTTTCGTCCTTTGAACATTTGAAATCAAAAGTTGTGAGCTTCTAACTTTCGTTGATTTTTATGCTAAGCTTTTCCTAAATTAATCGTAGTACTTTTCATTCATTAGTGTCATGAATTGAGCTTCCATGCAAATAAACAAGGTGGTTGTCCAAAAGGACTGACATTGACATCCTTGTTCTGGCAAGGGGAATACTGGTGGGTGTAAATTGATTTACTACATGTCTACAGTAGGTCAATGTTGTTGTTAATTGTAACTCAATCTAGGATAACATAGATAAATAGACTTAAACCTTGTGTAGAAGAACAAAGTAATCACTAACGTGCCATAAGAATCTTTCCGTCATTCACTAGATCTCTCATTAA
>TRINITY_DN216953_c2_g1_i1:0-377
GTCCGTTTGAGGCTGTTCAAGTTTTGAGCACTTTTTATTTTCAGGCACTTTTGGATCCTCCCGGATCACACTGGGATTAGCATTTCTAGTATTTTGGATCCTGCAGTCCATATCATAGCCATATTCCATAGTTTCTTTTGGCCTAACAGAGAACTCATGGATTTATCTGCGCAGATTACTGGGGCCATCTGTAATAGGCTTAGCCTGCCAATTTGCCAAATAAAGGGGCTGTCTTGTGCTTCAAAAATGGTTGAAATTCTTCAATAGTTTCTCTGATAAAAAACGTTGCAGATGTTCTTAAAGATCGTCCTGGATGGTGCTGTGATACCCGTCGAATGGAAATTTTAGGTGCATTCACAACTAGCAGTGGTGCAACG
>TRINITY_DN216953_c4_g1_i1:0-218
CTGATACGTCTGTGCTTGTGGGTGTTTATGTTGGATTCCAGCTTGCAGTCTTGGGGGCTCTGTTGAGTACTCATTCTCACTCTCCCTCTCAGCCGAACAGTTGTGGACATGGCATCTCCTGGCTTCCTCCTCACGTCTATCTCTCTGCTGTTGCCTGCCTATCCGCCATTGTTGCTCTCGCCTTTGCATTCATAACAGAACCCCACCTGGACTGCATA
>TRINITY_DN216953_c13_g1_i1:0-257
CTACAGCACTATCAATCACCGTCGGAATACGATGCGCAATAGAGATGACAGTGCAATCACCGAACTCAGCACGGATTGTTCGCTGAATGACACCATCAGTTGCTGTATCTACTGATGCTGTTGCTTCATCAAGCACCAATATACGTGCTTGTTTCAACAATGCCCTACCCAATGACACAAGTTGCCTCTGCCACACACTCCAATTTTCTCGATTCTCAGTCACCGCCCTATCAAGATTTTGATCTTTCTCCCAGACA
>TRINITY_DN216954_c0_g1_i1:0-296
TGTGTGAATCATCCATAAATTAGTTTTGGGATATTCCTCAGTTTTGTTGTATTGTTCATTGGCAAATATTGCGGTAGGCCGTTAGATGTTAAGATTCCCAATGGTCTAATCGTTATAGACTGTAACACTTTCATTATCAAATAATTTTCTGTTGTCTTAAAACTCTTTCATTCGCTTCAAAATATAGGTTTCTTATTTCATTCAATCTGGATTAGTAGTGGGTATTATATTTTAAACATTTAGAGACAACTATGTATTGATCTCTCTCACACATGTATGCTCATCAGATCACCGTC
>TRINITY_DN216954_c3_g1:0-2162
CCATCCTCCGTGGCCATAGCGAGAGGCTTGCCATCGCTTTTGGGCTTATCAGCACACGACCTGGGACACCCATCAGGATCACAAAGAATCTTCGTGTGTGTGTTGATTGCCATCATGCCACCAAGTTCATATCCACAATTGCTAACCGAGAAATTATTGTGAGGGATAAGAACCGTTTCCATCATTTTAAAGATGGGCTTTGTTCATGTGGAGATTACTGGTAACAATATGATAATAAAACCAGAAGGGCATCTCAGTCGATTTCAATACCTATGCATCTCTTTTGCAGGCCTGCGGTAATGCCAAAACCGTATGTATTAACTAATATATTCTATTTGAAGAAAATGCTCATAATATATCCCCTCAAAATTGTAGAAGAGTCCATTTAAACTAGGTAAGGAAGAGACCTGAGGTTAACTGTAGAGATCATTGTGGGGTCAGGTAGAACATGCCTAGGATCATTTCCCACTTTCCGTAGGAGCCCTGGACATCAATATTCATGCCTTGCAACTGATCTTTCATGGCTGCCTCCTGATACCAGACTTCCATCAAGCTGACCTTTCAGTTTTTATGAAAATAACAAGGAAGTACTGAACAATCAATAGCTGTTAGGAGTTTAATAAACAACAAAGCAGTGTCTTGCAACAGTAGAATATCTAGCCAAATCTAGCATACAAATCTTGCCAGTGGAACACTCTAGCGGGAAAGCAAGAATCTTGCATTGCATAGTCTTCACATTGATCCTATCAGGGAGCCTCAATCTGCCAGTTTCCAGAGAAATCTCCAATAAGATCTACCACAATTGAATTGTTGATCATGCTCTCAACTTGATATTCATGGGAATCAAAATACAAGCTGTAGCAGTGTTTGGGGACAGAATTTTTAATTGATCTCTTTTCTAGTTATTGTTTCTCTCTCTCTGGATGGCAGCAACACTGTAACATAGTTCTTTCTCCTTTCATCACAGATTCACAACGAATCCAGAACTTTTAAAAATATAAAAATTATTAGTTTTATTTAATTCTGGTTGGGCCCATATTGATATGGCATATTAGCACTTGGAGTCTATCTTTTGACTGCAAGGAGGAAAACTAACATTTACTCGCTATAAAATTAAACATGGTTCAAGTTTTTCATGATCATTTAGTCCTTTAACCTCAAAGTTTCCTTTCAATACTTAATTCTCTTTGTCAATTTTCAGAATTTGTTTGTTTTCTAAGTGTATGTTGCCATATTTATTGCTGTACTTTTGAATTTCTTTTGCTGTACTGTTTTTAAATATACCGACCATGGTTTCAACAGAGCACTTTTGGAAAACTATATGGCATTGACATGTTCTATTCTTTTTGAAAATCAATTAGTTACTTGTGCAACTTATTATTTTGGAATCCTCTATTGATTATTCAAAAAATTATATTTACTAACGCAAGGTTGCCACTTGGTCTCCCACGTTTGATCATCTGGACATGCCTTACTTTTGATGCTGCTGGATTAACAATGGATTCGTTTCTCTGAGGTATGCTTTCTTATATCTTATCAAAGAGAGGGATTGTTATGAAGCATTACAAGTCACATATTCCTCGAGTGTACATGGATCTCTTTGTGCTTGGAGGCCACTATCAATTGTCGCCATCTTTTCAAATAGGTACTTTCAGGTCAATATTCTGGACTTGGAGGAAGAGAAGATTGTGAACAGAGGCATCTTAATCGTGAGCAGAATGTCACCTACCAAACTGTTTGCCATGCTTATGTGTGCAATTTTAAAAAACAACAAGTTCTTCATGGAATGGAAATCTCTCTTGAAAATGGCCACGAATTGTGTCTGTTTTCTTAAGATGGATGTGGCCTGGCTGTATGATCCTCTTTTCTGGCCTTCTTATTTAAATGAAGGCTGCAGCTGCAGTTGTGTAATTTTTTTCTTTTAAAACTGGCAAAGCTCCGGGTTCAAAAGTAACTCAATACTTATTACTCAACCACATTCTCTCTGTGGTTTGGGAGGTATGTAGCAGCCATGGTGAGAGTGTGGGTGTAAATATCTATTGGGTGTGCTAAGATTGTGCTAAGGAAAACATAAGAAATGCTGAAAGTAACTGAAGCTGCATCACTAGTTAACAAGTAATGAAAGTAACAGAGGTCTGCCCTAAGCTAACTGAAAAAAAAAA
>TRINITY_DN216954_c4_g1:0-3176
CCCACAATCAACCATCCGTACATGACACGAATGAAAGCTTTAATATCCATATGGCACAAAGAAGAAGAGCTTACACGATCAGTGAAGAGACATTGAACATCTATAACCATTACAACTCTTCATAAACGCGCACAATGAACACTCACCGAAGCACTCTCCAGAGTTTTGGGCAGTATCTGGACTGATCAATTATCATGGAAACAGCAACGGCAAAGGCGCCGCCACTGGTGAGAGTTCAGGAGATTGAAGGCAGAGGCAGAGCTCTCGTTGCAACTCATCCCTTAAAAGCAGGTCAGGTACTCCTGCAAGAAACCCCACTTCTCCTATACTCTCAGTCCAATCCCATAAATCCAAATACAAACCCAAATACGAATCCCAACAACCCAAACACAAAAACACCTGTTACATTCTGTGCCCATTGCTTTAGGGCATTGCCTTCTTCATCCTCCCCATCCAGTTATCCTTCATGCCCATCATGCATTCAACCTCTCCTCTTCTGCACTTTTGATTGCTATTCGAAGGCTCAGGCCTCCTCACACACGCAATGGGTATGCAAATCATTGAGCATTCTTGACTCCCATTCAATAGACCCTGAAACCCAAACACAGGCCCGATTTCTAGTTGCAGCTTACAATTTGGCCATAGTTTCTCCAGCTAGTTTTCAACTCCTGCTGCTTCTGCAAGGGGATGGGATTGTTGATTCACAGGTTCACATGTTGCATTCATTTATGGTGAGTGTTATGGCATTCTGGCCTGTACAAGGACAGCTGCCCGGATTTTCTCCCGAACTAACTGCCTCCCTGCTGGCCAAGGATAAGCATAATGCATTTGGACTGATGGCACCTGTCCAGCAACATGGGGAGAGACAGGTCAGAGCATATGCAATATATGCACAGGCTTCCTTCTTCAACCATGATTGCCTTCCAAATGCCTGCAGTGTTTTTAGTGAGAAGCACATGCCTCAAAACTATTGGGCAATTCTAGATCCTGCACTTTGTTCCGGCAAGAAAATCTGCAATTTTGACCATAGAATAATTGCCTATTCCTCCAAACCATAGGCAGACTGAAGATTGCTTAGCTTGCTTTACCTTCAATGAGAAGGTGTCATTGTTACCCATAAGGTGTCACTGTTGTTCATGACAGGAATTGGTGCCTGCAATCAGTCAATTATAATATTTATTTAAAAGAACCTGGTTGGCTACATGCCTTGCCCTTTGGTGTGTATGGATATACCCAATTTTTTTCAGAGTATTTAACACTCTAAAATAGTAAACTTTGCTACAAGCCTTGAAATTGCTGATTTTACAGGAAGGATTCATACGTGCAATTAATGAATTGTAAAGTTTGTAATAACATTAAATTCAGGTCTGAATTTGTGAGTGAAGGAATTTAAGTATTTTAAAAAACCTGTTCAAGTTTTTTTGTTATGAATTTTCCCTTTCCTGTAAGCCTTCTCATTGTTCGAAGATTCATGTTTCAGATTTGAATATGTAGACAAGCCTGGAGATCACAATACGGATATTATCATTAGAGCTCTGCATGACATCGCCGAGGGATCTGAGATATGCCTAAGCTACTTCCCAGTTAATTGGCCATATTCTGATAGGCAGAAAAGGTTACTGGAAGACTATGGGTTTCCTTGCAAGTGTGACCGTTGCAGGATTGAGGAAACCTGGAGTGACAAAGACAGCATGGATGAAGAAGATGCTGTCACAGAGAATGAGATGGAAGAAGAAGAAACAGAAATGCAGGAAGCAGATGGAAATAGAGAGAATACGAATGACAAAAATGATGATTTTCCTCATGCATATTTCTTTGTTAAATACCTTTGCCCTGTTGACAGTTGCGGGGGGACTATGGCTCCATTGCCTCCAGCTTTGGGGGATCTGTCAACTGTCATGGAATGCAACATGTGTGGGTTTTTGAGAACTGATGATGAATTTACTGAAAACCTAAAAGACCAGGGTATGGCCGATTAAGAAAGAATTACTAGATTTTGTTCCTAGCTTAAAAAATGCTCGAGTTGCACATAATTTGTTTGTGTTGTACACCTTGTTTCCCTATATTATACGTTAAAATTCTCCTCCCTTTCCCATTTCAGGACTAAGGTAGCAAATGCGATGGGCCTCTCTAAAAGCTTTGATAAGGCATATAACTCAATATACTTGTGGAAAAGCAAGGGATCATATGACTGAAAATGGAGAAAGTTCTATCTCATTTTATGATTTTACTTTTGAGGGCTTAGCTTCCTTTTACTTCTAAGGATGTTGTGTTGCTAAGAATTAGGCTGCTGCTGATATGCTAGTTTGTTTGATAACTAAACTAATAAACAGAGAATTGTACATTGAGAAAGACACGTCATTGGAATATTCAGGTTGCGATGTTTTTGTACGTAAAAGCTAAATTAATGTTTGTGGTTCGCTTTTTGGTATTGGTTCCTTCTTCAGAGATACAATGTTATGTTTCTGAATGCTTTTGAGATGGAGAATGATTGTGAAATCTCCATGAGCTCTGTCCGGGAACAATTGATTTTCTACTAAAAGCATTGATACACCTGATTAGTGAAATCTTGTACAGTTTTCTGCACGTCATGGTAGCCTGGTGACATGAGTCACATAATATACAGAGTCAGTCTCTAGGAAGCAGTTTCAGTTACAAAATTGGAGAAAAGGAAGTGCTGCAATGATTCCAGAGCCACTTGTTTGCAAGCAAGAGTTACAAGAGTCAAAGTTAGGTACAAAAAAGGTACATGTTGGCAAGATCTGACAATTACTAATGGACGGTTGATATGAATTACTAAACTCTTCCCAAGGCTTTTGTCATAAACAATGGAGGAAGATATAAAGGTGTTAGATGAGCTCTATTACTACAGAGCTAGGCCTGGGGTTGTGAAGCAGGTCTTGACTTGGACCAGGATAAGCATGTAATGTGGTCCTTTGTAGTGTTAAAAATGTTTCTTATGGTTGACTTGGTCATTCTGTATGGGATTTTGGATTTTCCATGCAAGTTATTACTGGACAGAATTCATATTTTTTTAATCCTAAATTCACTAATTTGTTGGTGCTATTCTGTCAACAAGAAAATTGTATGCAATGACAGTTATTTGTCATGGTGTGACTTTGGACACTTATTCATTCAAATTTATCACAATCTCTGGATTGTGAGCAACAAAAAAA
>TRINITY_DN216955_c4_g1_i1:0-270
GGTCCGTCAACCTCACCTGCATTCTTGGCTCAGATCAATTTTTATTTTTATTTTTTTAATTTTTAATTTAATTTAATTTTATTTTATGGACTATTCGTGGCGTTCTCACCCAAAGAACACTCAAGACGGGCCCCTTTTCGATATCCTCCAAGCCCACTCTCTGACAACGTGGGCTTCTTTGTGGAATGGGGGCACTTCTGCTTCTGGGAATATTACTTTCTGAATATGGCTTAATGCTGGACAGGGTTTCAATACAAAAGCTGAACTATG
>TRINITY_DN216957_c1_g1:0-965
TACATAATAACACGGAACTAGGAGCAAATGTGGCAGAACACCTTTTTGAATTGGACTCAAAAGATGCTACACCTTATGTGGTTTTGTCAAATATCTATGCTGCAGCGGGCAGGTGGGATGGAATGGAAAAAGTGCGGAAAATGATGGAAGACAACGATATAAAAAGGATGCCTGGATGCAGTTGGATTGAGGTAAATAAAAAAGTGCATGGCTTCCTTGTAGGGACAAGTTGCCCTTAAATATAAAACATTAATTCAATTTTTGGGAGTGTGAAGATTGATAAAACTGGCAGCCTGGTAGAGTATATATCCAATACGAGACTTGTGTTTGAATGATGTGAGCCACAAGTACACCATAATTAAGAGTGGGTGATTTCAGTGGGTTTATCTGTACATATCACAAAACTGCAATCCAGGTTAGCAAGAGCTTTTGACTATTTAATTGATTCTTTCTCGGTGATGATTCTTCCACCAAGTCCATCTCCAAGATTGTTGCGTCGGAAATTGATTTTAGGTATGCAAACTAGTCTCATCATTTCGGGGCCGGACAGGAAATTAAGCTCAAATAATACCCATTATTAAGCTTCTCAACACTGTAGATAGTCCTGAGCCATATATGGGTAACAAGTGACTATGCATATTTTTCCTCCTTTCTGTAGAATGTAGTGTTTGATCCCTGGTTGATCTTGGGTATGATTTTGACCTAGTTTGAGAAAATCATTATGTGAAATAACATTGTATTCTATGGCCATGAAATATAGACGTATCAATTAAATAATATGTCTACAAATTACGTGAGGAACACTCACTTGTATATATCCTAGACGTCGAATTTTGATATTCAAAGCAAGAGCGTTCAGCGGGCATTGGCTTCTACTTTTGTACTGTTGATTTTAGCATATCTACAATGGTATGCTGGTTAATAATTGCCTTGGTTGAATCTATCATTGGAATTTTACAGCGAGC
>TRINITY_DN216959_c3_g1_i1:0-372
ATTCTACTCCCGTCCTCAGGAGACCCTCTATGTAACCTCTGAGGCGGAGTATTGATTATATAATAGATATTGTTGTTTATGATGTGATGTTGAGGGTTTCTGTAGTTGAATGATAACTCATCTGCAGATCCCCTCAGTGGGGGGTAAACTATTGAAATTCAGGTGGATATAAATATTTATTATATTGCGTCAACATAGGTGTGTTATAATCGTGTGCCTTTTCTCAATATTTTAATAACATTGTGATATTTTATTACAGGCAAGTTACGGAGGTCTCCCTCCACTTCAGTTTTCATTGCGATCAATACGCAAAATATCACACAGATCGTAACATTGATCTTATTGCCAATCTCCATTTTTTTTTTCCGCCTT
>TRINITY_DN216959_c8_g1_i1:0-267
TCTAGACTCGGTCCACGAAGCCTCGCAGTCTTTTATCTTTTCCGTTAGCAAAGCTTGATATGAAGTCACCGCATCCTTTCTTCTAGCCTTCAATCGCCCTCTCTCCATCTCTTGTTCCTCGCGTTCCTTCCTTTTCAGCATTTCACGTTTTCTTTCCTTCAGTTTCTCCTCTTCTTCCCTCTTTGCTTTCGCAGCCCGCTCAGCCTCTTGCTCTGCTGCTCTCAATTCATCCACTTATTCATTAAACAAAGCTTCCCTATCTTCCCT
>TRINITY_DN216960_c11_g3:0-1123
GTTTTTGATACAATCTGTCTATTTGGATTAAAAATTTAAATAGAATCATTTTGAGGAATTATGATGATCTGAATGAATATTTCTGGTCAGTGGATTGTTTTCGGCTAGGATGGCCAATGCGTGCAGATGCAGATTTTTTTTATATGCTACCAGGAGATGGCTTTAACTCTAAGAAAAAGCCTTTAACTGATAGAAACAGATGGCTGGGCAAGACGAACTTTGTTGAAATCCGTTCCTTCTGGCACATTCTTAGAAGCTTTGATCGAATGTGGACCTTCCATATTTTGTCTTTACAGGTAATGATAATTCTTTCCTGGAATGGATCGAGCCAGTCAACTGGAATCTTTAATCAAGTTGTTTTTAAAAAGATCTTGAGTATTTTTATCACAGCTGCAATATTAAAGCTTGTTCAAGCTATTCTAGATATAATTCTTAGCTGGAAAGCAAGGAAAGCCATGAAGGCATCAGAAATTCTAAGATATGTTTTGAAAGTTGTCGTTGCTGCTGCATGGGTAATCATCCTCCCAGTCTGTTATGCTCACACATGGGATAACCCAACTGGTCTTGGCAAAATTTTCAAGAACTGGCTTGGTGACAAGTGGGAAAGCCCTTCATTATACATTTCTGCAGTTGTGTTCTATCTGGTTCCTAATGTACTTGGGGCAATATTGTTTTTATTGCCCATGATAAAGCGCTAATATTAATTTATTGAAAGCTCGAACTGGCGCATTGTGAGTATCCTGATGTGGTGGGCACAGCCTCGACTTTATGTTGGTCGGGCAATGCACGAGAGTCAGTTTTCTCTCTTCAAGTACACAATGTTCTGGATCCTACTTCTTGTAACCAAACTGGCATTCAGCTACTACGTTGAGATTCATCCATTGATTGGGCCTACAAAGGCTATCGTGAGAATGCATATTAGTGCATTCGCATGGCATGAATTTTTTCCAAACGCAAAAAACAACATTGGTGTGGTGATTGCCCTCTGGGCTCCAATAGTACTTGTTTATTTCATGGACATACAAATTTGGTATGCCATCTACTCCACTATCTTTGGAGGTATCTATGGTGCCTTTCGCCGACTTGGTGAGATACGAACATTGGGGATGCTAAGGTCTCGATT
>TRINITY_DN216964_c3_g1_i1:0-210
ATTTATCCCGTGGTGGACGTAGACGACCTGCCCGGATTCGATGTGTAGTCTGTCGTCCATCCCACGGATGAAGTTATCAATTCTGTCATCCTCGCTCGCAAGAGCTTCAACGACCCAGAATGAAATAACATTAATCGCTCAAACACATTTCCTATCTCTGGTTATTTGAATTCTAGTTTTGTATTTCGCCCTTTTACATTTCATTGACGC
>TRINITY_DN216964_c8_g1_i1:0-224
AGGAAGCTCTTTGAATAATCTTTGAAAATTGCATCATTTGCATATTTCCTGATAGAGAAGTAAATTCCAGCTTATTGAGTGTTGGGGAAGAGTCATGGATTCCAATCTTTGAGGAGAAGAACAGATGTACCATGTATGCTGACAAGCACACAGCTTATTAAAGCTGGCTTTATCACAACATTGAATGCCCCTGATGCTTGTAAAGGCACATTCTGTTTCCCATT
>TRINITY_DN216964_c9_g1_i1:0-361
TGGTGAGTTGCCATCATCAATGCTAGGTCTCGAGTCATTGTCCGGTTCCTTAGATGAGTTCTCCTTAGAAGATTATTTGAATGATCCTCAGGACTCGGAAACTTTCGTGCCTGCAGATATGCATCATGGTATGGAAGTTCGTCTAGGCCTGTCAAAGGGGCCAGTTTGGCGTTCCTTCATGTGATATGGTTTTGTTGTGATGATGGATTTAGCATTCTATTATACCATATTTAAGATGCACATTAATATGCATACTACTTCAAAAGGTGCAATGAAACTCAAAATTCTTGTTTCGTTTATAGTGTGACTGATCATCTTAAGAAGGGGATCAGTTATTGGTTGAGTTTCTGCTTTAGAAGTA
>TRINITY_DN216969_c2_g1_i1:0-281
GCTCACGCAGAGCAGCTGGTCTTGGATTTGGCGGCCAAGACGGCTGACCGCGATAACCGCGGTTTACTGTTGCGGATCGTAGTAATTCCAGCTATTGCGTGGGTTTTGTATAACATTCTCCAGACTGCACTTAATCAGCTCAACAAGAAGCGTTCAGGATAGAAGATCAACCAAGCATTCTCTTCTTTAGTTATACTTTATCTTAGCATGCTTATTGATATAAGTCTCTTAACCTTTGCATGGTATTGAGCTGTCCAGTAAGTAGGAAAGTTGATCTTCCG
>TRINITY_DN216969_c23_g2_i1:0-1495
CAACCTTATCCAAAGGCCTATCACTTTATTCATGTGAAATCTAAAGGCAAAACGGCCATCCACTCAATCAATCACCACCCATCCAGTCCCCACAAATTACAACCCATACAATAAAACTTAGCAGGCAGACCCGTGTAACTGACAGACAGACCGAACGCACAAATGGCGATGGCAGTGGCAGCAATGGTGAGCACCCCAACTCTCACCACAAAACCACCATTGGCCCTTTCTCATTCACAGAGACATCTTAGCCAAAGCGGTTTTCAGAAACCTCTTTTGCCTCGAACAAGGCGGTGTTCCGCCTCCTCTCCTGTCGCCAAGCTCGGGCAGGCGACGAAGCAATGGCAGACAGAGGCAGCGACCGCAATGGGGGCTGCATTGATAGGCGCCCTGAGCTCATGTGACTCTGCGGCTGCGGCCCAGGAGGTAATGGAATTGGCGGCCAGCGACAACCGTGGGACTCTGCTGCTACTTCCCTTGGTGCCCGCCGTGGCGTGGGTGCTTTTCAACATACTGCAGCCGGCGTTGAACCAGATCAACCGCATGAGGGGTGCGGGCCTGGTTGCGTTCGCCGGACTGGGCGCCGCCGGTGGCGCCGCTTTTCTGTCGAACACCGAAGAGGCTCACGCAGAGCAGCTGGTCTTTGATTTGGCGGCCAAGACGGCTGACAGCGACAACCGCGGTTTACTGTTGCTGATCGTAGTAATTCCAGCTATTGCCTGGGTTTTGTATAACATTCTCCAGCCTGCACTTAATCAGCTCAACAAGATGCGTTCAGGATAGAAGATCAACCATGCATTCTCTTCTTTAGTTATACTTAAGTAGGAAAGTTGATCTTCCGGTTGGCTGGGAGTACTTGCTGCACAATGGCTACAGCAGATGCACATGGCCGTTGGAGACCGGCCTTCACCATCTGGTGGAAAATTGTGTAGTATAGTTCCCTTCTTCGTCAGCTGTATTGTACCAATTTCATGTTATTGCAGTCCAAGTTTCTACCTACAATTACTACAGCTGTGAGTACTTCAAATACCAATTACATTAGCCATGTGTGTTGCTATTATTTTTCTCTAACAATTATTGTCTGAGCGAAATGTTTGCATCTGGCTTGCGTTCATAGGATGGATGAAATATTATGTTTCCTAAGGAAAAAGTGTTGTTGTGTCTGAGTGAAATGTTTGCATGCGGTTTGGCTCCAGAAGAGAGATTTAGTATCATGTTTACCCTGTGAGGAAAATGTCTCTGTATATTCAATGTGAAAATATTATATTCAATATTGACTATGAAAGTGGAAAAACGTTTGGTCATAACTCTAATCTCAGTGACTGGAAAATGCCATGTTTCATCCATTACACTACTACCTCTTTAACTACACAAGCTATTCCTGAGGTATTTTTTCTGGACTAAAGTAAATTGAAAGCCCCTAAGCTAAGCTATGGCTGATATTTATGGATCTTAGATATTTATGGATCTAAATAGATGTGTTCAAGAGTTCAAA
>TRINITY_DN216969_c24_g1_i1:0-272
TTCCAGCTATTGCCTGGGTTTTGAATAACATTCTCCAGCCTGCACTTATTCAGCTCAACAAGATGCGTTCAGGTAAGTAGGAAAGTTGATCTTCCGGATGGCTGGGAGTACTTGCTGCACAAAGGCTACAGCAGATGCACATGGCCGGTGGAGACCGGCCTTCACCATCTGGGGGAAAATTGTGTAGTATAGTTCCCGTCTTCGTCAGCTGTATTGTACCAAATTCATGTTATTGCAGTCCAAGTTTATACCTACAATTACTACAGCTGTGA
>TRINITY_DN216976_c2_g1:0-1733
CCTTATTATGCTCCTAAGTTTGAGGTCCATTTTGAAATATCCAAAACCTTGGAGAATCCCAAAAATTAAGCAGATGAAACAAAACTTCACCGGATTCCAAAATTTACAAAAGCTCTTTATCGATTGTCGCAATTTTCAAGAGCATACTTGGTCAAAGTGCGAAAAGAGTAAAAGCACTTTGTCGATACTTACCTTGGAGCACACGTCTTTTGGGGCGATCCATTGCCCTGAAAGTACCCGCCTACCTTGGTTTTCGACCGCCTACCTTGGGTTTCGACCTCGTGACATATATAGCCCGAGGGCAAACCTCCCTCTGCAACGTCTGTAGGAAAAAATATCCTGCATAAATTGTTTGGTGCAATATTTCAACGCGGGGTTCGTGTATACTCTCTCCATAGACGCTTTTCCTCGCTTTCGAATCTCAATGGCGGCTTCTCAAGCATCATCGGATCCGTCCGTTATGGCTGGAGAGGAGTTGAGGAGGCAGCCGAGGAAGCCCCCTATTAAATATTTGGTACCTCTCATCTATGCTCCGGCTCTTCCTCTCATTAAGATAACTTTGAAGAGGCAACCCGTTTTACGAGATCGCTTATTCTTCCTTGTTTTGGGCGGCGCATTCCTTCATGGAGCATATTTGGTATCTGATCTCTATAATGTTGAGAGCAAATAAGCGTTCCTGGCCAGAGTTGCTTTGCAGGCGACGACATATCCAATAATTCCAAGATGATTTTCTCAGCAAGTATTTTTTAATTGTAGAAGTAGCATAATTTTTTTATTGAATTCTGGCAGTACGCAATGCCAGTGGCAATATGTAGTTCGCAATCAGAGCAGAGAAGAGTCTTAACATTGTGAAAGCAACACAACATTCAGTAACATTTTATTATATAATCCTATATTGATATGGCAGTCCATCTTTTTTGGTTTAACTAACAATGAGGCAAAAATTGGCCTTGTGGAGGCATTGAATGCATTTTCCCAAAGTGTTCCACTCTGGTTCTAGAAAGGTTCATGCATTTCCAGTAAATTGCCAAAATCTAGATGGCAAAAATGTTCGTTAGATGTTTCTCAATGCATATATAGGGTTGGTCTATTTCATATATTCTCATTACATGATTGAATGCTGAACGGGCATTGTTGAAACTGTCGATGTAATTTTTCGATGGTCCATGGATTGAGTTTCAACTCGTTGAGATCTTATTTTCTATGGAATTGAGTTCAGTAGCAGCGTAACTATGTGGAGATCTGTTATTCATCAAGTTCTGTACCTCTGGAATTGGGTCCAGTAACTGCAAGACAACTTTGAATCTACTATTCATCGAGTTCTGTATCTCTGGAATTGTGTTCGGTAGCATGGCTGCATAGCAACTTTGATCTCTCTTCCAAGTCTGGGCTTGCCTAGTTTTAATTGTTTTGGCTACATGTAAACCAATATGTTTAGACATTTCATCTATCTCTTCATGTATATATTATTATTTTATGCTCGTGTTGCTATACATGGTTCACCTCCTTAAAGATGGTATTGATAAACTTATTCCTATAATGTTCTCCACATCTGATATTTTATGTCATTTCCTTGAGAAATTCCTTGGAGATGTTATCTGTTTCAGTGTCTTAACACGCCTGTCATCAAATCTCAAAGATGCTAACCGAAACTATGAATTTACTGTCACAGAGCCGAGGAATGGCTCATTAGTCTCTATACTGCGTGGATTCTGCTTATACTGCGTGGCCTT
>TRINITY_DN216982_c2_g1_i1:0-505
CTTATTTAAGGACAGTAGTATCTTCGCATTATTTCCAAATTCCTGTTTTAACAACGATCATGACATGGAATTACATAATGTTGCAGCCCCTGTGATCTTTATAGTGGTGGATGTGCGAGATCACGTGCAATTGATTTTATTTGATTTGAGCAATTCCCATCCTACATTTATATGAAATACAACAATATTTATGTGGTAATGAAGGTAGCGAAGTAAGTGGTGAAAGGGTAAGTGATGAAGTTGCATATGTATAGTTTGAACAACTGAGGTGACCGCTGAAATCGTTTTCCCATTGTGAAATCATGGATCTCAAACATTATTTTTAACTTGTGACCATTTAACATCTTGTAAATATTGGAATTGGAAATATCATATTGGTCTTGTAGTAAATTAGTTAGTCTTCAATGTGAAAAATATGCAAGCAAACTCAAATATCCAGACGTTATTGGTCCACCTTATTTCTACATCTAATAGAAATTCATTTTTTATTTTTTTTAAAAAAAAA
>TRINITY_DN216982_c4_g1:0-1785
CCATATAATTGGTTAAATTTAAGAGAGTTATTTAACTGAATCAAGTTAAGTGAGTTCCAGTTAAATTATATTTTGAAAAAAGTCAAATTTAAAATATGTTTATTATTTTATGTGTGTCTTACTCTCTACCTTTCCAACAAAAAGAACAAAATTCATTCATATTAATCAAATTTCCTAAATATTTCGAAATCTGCAATCTAGTTGTATCTTCAAGTACCCTCAGAAATGTTTATTGCTTATTGGTTTAGCTTTATGTACAAAGGTTTTTATTCTGACAAATATTTTCTTTTTGCTACCAAATACACACGCTTCTGATTTTTCATTTCTGTTCTCAGGTTGAACACTCGCTTTCGGTTTCTCAGTGTTCGTCATATATCAGTCCGTTATGGGAGGCTGTGGATGACCGCTCTCACTTCTTATCTTTCTGGTTTTGTGTAAGCTGCAGAGCAGATATGGGGGAGCTACCGAGGGTTCTGAAAGTCCGGGTGATCAAGGGATTGAAATTAGTGATTAAAGACAGGGTGATGAGCAGCGATCCTTACGTTATCATCAAGCTGGGTAAACATACAAAGAAGACTACCGTGAAAAGAAGGAGCCTTAATCCACTTTGGGACGAAGAGTTTACATTTACTATCACCGCCATTTCTCATCATGATCTTTGCACACTCACAGCGGGTCCGTAATCTCTCAACCAACCACCAACTTTTCATCGTGGCATTACGAGTAGTAAACTACATATATTGTAAGTCCGAAATAGAGGAGAAGCAACCGGCTGCAAGGCATCCAATGTCATGTTGCTGATTTGCACATAGTTGAATATTTTTTTAGATCAGAACTAGTCAATCCAGGTTACAGGGTTTGTAGAAGTTGTTTATATGTTTAGTGTAGATTTGAGAGTATTTTAAAAATTTCATTGACATTAATGAAAACAATAGTTGAAAGAACTTTATTCATATTTATTAAATTTCTTAAATATTTAGAAATCTGCAATACCTTAATTTTAGATGGTTAGAAATTGTAATTATAATTTTAAATTTGATCATTGCTCGCTCACTGTGATATCATTTTTAAATCTAAAGCAACTTGTTCCTTTCATGGCTTATATACTTATACAAGTCATGGGAAGAAATTTAAAATATATATTATTTTATGAGGAGCTTCAGTGTGAGAAAACTTTTACGTTAGAGAGGGATGGTGTGAAATTTGAATCAATCATTGGTCTGCATTTTGCAGGAGGTGTGGGATCATGATACATTTTCTAGGGATGACTTCATGGGAAGTGCTGAAATTGACCTAAAGCCTCTTTTTCATGAACTATACCCCATTGCAAATGGTAAGAAAGTACTGGCCAAATCCAGTAGTAAGTACCTGGATAGAGATAGTTACCTCATCGATAGTAGAGATGGTACACGAGTCCAGCCGCTGTGCTTGAAGCTTGGTGGAGATGAGTTTGGTGGAGAGTGTGGAGTGCTAGAATTGAGACTAGAATGGCAGGGTCTTTCCTGAAGCTTGCGTTTCACAAGTGATAATTTGACAGTTTTCATCTTTAAGGTCTGAAGCGTTTACAAAATCAAAACGAAGGGCATGAAAAATGAAGGGCATCAAAGTCTATTATGTCAAGACCTCTGACACTCTACGGAGATCGTAGAGGCGTGATGGTGGCTATAGGGTGGCCGCTCTTTGTAACATGCATATTTTAAGTAGTTTTATGAAATTTATCTGGTTTTATAAATATTTGTAAAATTGATGGAGTAAATTAAAAAAAAAAAAAAATCATTCCTTAAA
>TRINITY_DN216982_c6_g3_i2:0-523
AGTGATTTTAACAAGGAAGTATATACAGAGAAAGGCCTGGAATGGGTAAACAAAAGGACAGAGAGTCTGAAAGACGTGTTGTATCGTCACTACCCAGAACTGGTAGAGAAGTGGATGAATTCATCAAGTGCGTTTTCTGTGTGGAGTGCCAGCCCTGAGCCTAAGAACCGCACTCCCCTCTATTTTCGCATTCCTCATTAGTTTTTAGGAAAGATTTTCCATGTTGTAATTTCATTACCTCAATAAGTACAGCGATCAAATTCAAGCGACCAAGACCTTAGAATAGAAAATTTGATGTACCTTTCGGTTGGGTCGTTCTGATGAAACTGATGGCCGATGTTCGTACGATATCAATGTTTAATCCTTTGAAGTTTAAACTATGCAGTGATACAGTTGGACGATAAGATTATCACACATTTTGGATTTCATTGACTTTCTAATTATATTTTATTTAGTAATATGGTATTGTACATTACATTTTATCTTATTAAATTAATATATCCGTATTATGTCCAAAAAAAAA
>TRINITY_DN216983_c18_g1_i2:0-290
AAAGTTCAACTATCCTCAGAGATCCCACCACCCCCAAAAGTTCAACTACCATCAGGAAAAACTAATATCAATTAGCGCTAATATCAATTAGCGGTTTTTTTGATAGAATTTGGACTTGCCGCAACACCCTAGCAGAGAAACAGGAGCAGCAGGGAGAGGCAGAGGCAGAGGCAGAGGGAGAGAAGTACTGCAATCCTGGTATAAACCTGCGAATTCTAATACATCAATGGCGGGTCCAGGTCCCTATTCAGGAACAAGCACTCTCTCCCTGGTAGCACGTGTCTCTGCTT
>TRINITY_DN216983_c21_g1_i1:0-217
TGTAAACACTCCAATCCTGGATATAAGAGTTGTGACAGAAACAATTCCGATGCCTGCTAAACAGTTGTAGAAACTGATAAGGAGACAGGAACTTGGCGTATGGTTCTGGCAAATGGGCATAGTTTTCATACGTGTGGAATGACGAATCCTCTCCTTCATACACAGAAGGATACTGAGTATTTCAATAAAGCACTCCAAAGTATTCTTTTTATTAAAA
>TRINITY_DN216983_c22_g2_i1:0-1158
CGTGGTTAACTGAAGTCCAATAAAACGAGACAATCCAAACCAGCGTTCAATCGGGGTTAATTGAAGAAGTCCAATAAGGCTAGTGAATTTGTTAATCAACGCCCCCAAAAGTTCAACTATCCTCAGAGATCACACCCCCAAAAGTTCAACTATCCTGAGGAAAAACTAATATCAATTAGCGGTATTTTTGATAGAATTTGGACTTGCCCGAAAACCCTAGCAGAGAAACAGGAGCAGGGAGAGGCAGAGGCAGAGGGAGAGGGAGAGAAGTACTGCAATCCGGGTATAAACCTGCGAATTGTAATACATCAATGGCGGGTCCAGGCCCCTATTCAGGAACAAGCACTCTCGCCCTGGTAGCACGTGTCTCTGCTTTCACATTGGGAGTTGTGTATGGAAGCATGAAACTTTCTTATCTCAAGTCAAAGGCAAAATCTCACAAAATAACTGAAGCGAAGGAGCACCATTGAGATTATCATTGTTAAAGATGAATGGGGTCATTCACATGGACTCTTTCAACTTTCAGTTATATTTTTTGTATGTTACTCAGTTTAATCGAATGCCTTGAATTGACTAGTTTTTTCAACATGATTTTTCTAACTTAGTTGTATATTGGCCGTTATCCATGTTTTTCTGACTCGTTGTTTTATAATTTGCCTTGTATACCTGGATAACAGCCTGAACAGCCTTTGAAGATTGTTGAGATCATCATTTTTTTCTGAATGTGTTTATCCTATCTTTTTTAAAACCATTTTCAAGTATTTGCTAACATCCGTTTACCCAAATAAATGCATAACTGGAAATATTTCTATGTCGATTCCTCTCATTTCACTTGGGGCTGTCTTTATTCTGAATTGCTTATTAGTTTAGTTATATAATTTTTCACTTTTATCCTGCAAATAGAATCTGCACATTTAGGAGAGACCACTTTTATTCTATCTCAACACCTTTTCAAATGGATGGGACTGTGATGACAAGGGGCAGTTGTTAAACTTCACCACCGGTACTTGCCTTTCGAATAGGCAGATTTGTGGAGAGTATTTGATATTTAGATATGGAAGTACCACCTGTTATCATTAATTATTTTGTCAGTTATTGTTCTGATGTCCTTACATATGTACTTTTCCAAGCCAACGAAAATATTGCGTGACTAATCTC
>TRINITY_DN216991_c2_g1_i1:0-289
TGCGGGGGCTTCCAAAACCTTCCACCAGCAGGCGGGTACCATTCGTATAAATGGGTACATCGTCATTAAAGCAAGACCCTGCAAGGTGGTTGAAGTAACCACTTCAAAAACTGGAAAACATGTGCATGCTAAGTGCCATTTTGTTGCTATTGATATTTTTAATGGGAAAAAAACTCGAAGATATTGTCAAATCTTCACACAACTGTGACGTCCCCCATGTTACTCGCACTGATTTTCAAATGATTGACATATCCGAGGACGGATATGTGAGTCTGCTGTCTGACAATGG
>TRINITY_DN216996_c18_g1_i1:0-290
CTTAGCATTGGAGCACGTGTGATTCAGAGTTTGAGGAAGCATACCCAGGCATTCTTGGATTGTCATCTTATGGTCACAAACCCTCTAGATTATGTGGAGCCAATTGCAAAAGCTGGAGCTTCAGGGTGCACTTTTCATGTGGAGGCTGCCAACGACAATTGGCAAGATCTCCTCAAAAGAATCAGAAATGCTGGCAAGCGGCCTGGAGTGGCAGTGAAACCAGGAACTTCTATAGAAACTGTTTATGCTTTGGTGGAAAGTGAAGTACCTGTGGAAATGGTGTTAGTGAT
>TRINITY_DN216996_c21_g1_i1:0-208
TGAGGGATCAGTGAAAATGGAAGCCAACACAGAGAAGGGGGTTATCCCGAAAATTGCCCCCTCAATCATCTCATCAGACTTCGCGAATCAGGCTTCAGAGGCGAAATATATGACGGAAAATGGTGCAGATTGGCTGCATATGGACATCATGGATGGGCTTTTCGTTCCAAATCTTACCATTGGCGCACCTGTGATTCAGAGTTTGAGG
>TRINITY_DN216996_c28_g1_i1:0-238
ATCAGAAATGCTGGCATGCGGCCTGGAGTGGCAGTGAAACCTGGAACTTCTATAGAAACTGTTTATCCTTTGGTGGAAAGTGAAGAACCTGTGGAAATGGTGTTAGTGATGAGTGTTGAGCCTGGTTTTGGAGGGCAGAAATTCATGCCAGATATGATGGATAAGGTTCATGATCTACGGCGGAAGTATCCTACTCTCGATATTGAGGTTGATGGCGGTTTAGGCCCATCTACAATTG
>TRINITY_DN216996_c28_g3_i1:0-529
GAACTACGATCTCCCAGGCTTTACCTAAATAAACTTACCATCAAACCACACACTGTACTCCTTTGGGTGGTCTATTATAGCGTAAGAATAATAACACTGGGATCTTATCCCGAGCATCCCGAGATCCCAGTCACCCTCTTCCGGCGCCACGGACAATCACGAGCTAAAGGCCCACCGCATTGGCTGTCATTCAATAACATTGCTCCTCCTATTGACAGGCCTTTCAAGTGTAAGTTGACCACTGTTGGTTGAAGTCAGCTTTCGGATTTGAATTGAAGCAACCATACTCTCAAATTACATCACAGCAGCCCACGGGCCCAGGAAGGTCGGTGGGTTTGGTTAGACCTGTTGGAACGAGGGCCAGTAAGCAATTGAGGGATCAGTGAAAATGGAAGGCACCACAGAGAAGGGGGTTATCCCTAAAATTGCCCCGTCAATGTTGTCATCAGACTTCGCGAATCTGGCTTCAGAGGCGAAATATATGACAGAAAATGGTGCAGATTGGTTGCATATGGACATCATGGATGGG
>TRINITY_DN216996_c35_g1_i1:0-226
GTCATCAGACTTCGCGAATCTGGATTCAGAGGCGAAATATATGACAGATAATGGTGCAGCTTGGTTGCATATGGACATCATGGAGGGGCATTTCGTTCCAAATCTTACCTTTGGAGCACCTGTGATTCAGAGTTAGAGGAAGCACACCCAGGCATTCATGGATTGCCATCTTATGGTCACAAGCCCTCTTGATTATGTGGATCCATTTGCAAAAGCTGGAGCTTCA
>TRINITY_DN217005_c2_g1:0-771
TGATTGGATATGAACTGTAGTTTGGTACATCATAAGGGACATTTTTTGTCTTTTTCTGAATTGTTCCTGTTATGCATTAGGATCACTAATTTACAATTTACGTGGAATTCTGCTCTAATGAATGAGGAATACAAAACTTCTGGATTCTATTTGCAGCTTAAACTTGCTTACCTTTTTTCTTCTCTGATCTTCTCTTTTATCTTCCATTACTTGATGAGGGTGGTGCGGGTTGGAATGGGAAAGACTGAAGTTTGTCATTGCTAGACCACATCCTCTCTCTTATCAGTAAATAGTATTTTTATTTATTTGGTTCAAAGGAATAGTATTTAAGAGAGGTTTATGTTTCTAATCTGCGAATATGTTGAGTACAGGCCTCCTGCTATGGAAGTGTTCAGGAGTCCACTGGTTTCATATATTTATGAGAGAGGCTGGCGTCAAAACTTTGCAAGTGGTGGCTTTCCAGGTCCTGATGAGGAGTTCAGAATGGCACAAAATTTTTTTGAGCCTGCTGCAGGGGGTTTGCTGGTCGATGCCAGCTGTGGGAGCGGATTATTTTCCCGACGCTTCGCTAACAGTGGGCTTTATTCGGGGGTAGTGGCTCTTGACTTCTCTGAAAACATGTTGCGCCAGTGCTATGAGTTCATCAAACAGGATAAAGCTCTGTCTACAGCGAACCTAGCTCTGGTTAGGGCGGATATTTCAAGGCTTCCTTTTACAACAGGCTCTGTTGATGCTGTACATGCAGGTGCTGCATTGCACTGTTGGCCATCT
>TRINITY_DN217005_c3_g2:0-1031
TTTTTCGGTTTAGGACGCTACAATTCTATCGACCCATGGTGCTCTCCACTCGGTAACGATCGAGGTATATTCTTCCACTGATAAATGTCAATCATCCTCACAGAATAACAACACTTCGGTTCGCGTACCGGCGACTAAACGATGGATGTTCTCCGTCAATTTCCCAGGCCTGCTATACGCACGAGCTCTGGCATGCTCGCTTATACCTGCCAGAGGTCAGGATTTCAATTATCGTCGAGGAAATTCAACACTGGGATGATTAGAAAATCTTTGTTCGGAGCAGTTAAATCACGTAATTCATTTCCTGGAATCCGAGCGGCTGCTACAGTCGAAGTGCTATTAAATCTCCCAGACAAGACAATCCAAGTGGGTTGCCAAGAATCTTTGCATTAATTCGAAGACCCTTTCGTGTATTTTATTATTATGATAAATGCCAATCATTCTCGTGAATAAGAACACTGTACCGACCTGAAAACGATGGAAATTTCCGTCAATTTCCCAGAACGACGGATATTCTCAGTCAGTTTCCCAGGCCTGCTACGTACACGGGGTTCGGCAGGCTCGTCAATCCCGGCGGGAAGTCAGGATTTCAATTCTCGCCAAGGAAATTGGACGTTGGGATTATTAGAAAATCTTCGTTCGAAGCAGTTAAATCGCGCGATCCAGTTGTTACAGTCGAACAGCCGGTATTCATTATTCTAGTTCACTCTTAAATCCCGTGATGTGAAGGTAGATAACAATGTGGAGACAACTGTAGATGTTCTCTCATGTCCCATTTGTTATAAGCCTTTGATCAGAAAAGGTCCTTCAGGCCTAAACATGTCATTTGTATCGAGGTCTGGGTTTCAATGTGAAAACTGTAAGAAAGCATACTCCACTAGAGATGTTTATATAGATCTCACTGTCACGGTTGGTTCAAGTGAATATGATGAGTACAGGCCACCTGCTATGGAACTGTTCAGGAGTCCACTGGTTTCATTTATTTATGAACGAGGTTGGAGGCAAAGCTTTGCAAGAAGAGGCTTTCCAGG
>TRINITY_DN217005_c3_g3_i1:0-1018
GGCGCTGCATTGCACTGTTGGCCATCTCCTTCTAATGCTGTAGCAGAAATCAGTCGTGTTCTGAGACCTGGTGGTGTGTTTGTGGCAACAACCTTCGTTTTATCTGGGATCCTAGAATTGGATATCGCCAAGCCATTCCGTCAGGCCGTACAACAAATAGCCCACAATTTTTTGAGGGAAAGAGAGTTGAAAGATCTTTGCAAAACTTGTGGCCTTGTTGACTATTCGTGCATAAGGAAGCAGGCATTTGTAATGATATCTGCCCGAAAGCCAGAGTAACTCCCAACATTATGGTAGATCTGCCCTAACACCATCAGCCAGATTTAAAATTGTTGACTTGTGTCAGCTTTAAAATCTCTTCAGATTCGGTGGCCCATAAATCACCAGATAAACATCAAGTACTAATTGAAAGGCCTGGTACATGGTGTTTTCCAGTCTAATGCATTATCTGTTTCAACTTTCTCTAATGGTAATCATCTTATTTAGGCTTTATTGCTAGTTTTCTATTTCTGCAGATTTTGGAGGTGTTTTCTCTGTTATGTGCAGAGTTAAAACCTCAAAGTATTATGAGTAGCAGATACAGTTGTTTCTGGAAACTGTGCCGATGTTTATTATTGGCAAAGTTTGGCTATTCAGAAGATACCGGAGGAATCAAAACAGCTAGGTCAATTTACTATTTATTATATTGGTTGAGGAAAGAATATAACTTATAATCCATACTTTCTTCTCTGATCTAAAGGGCATGTAAATGACACTGTAAATGTAGGTTATTGTATTTATGTATTTCAAAGGGTTGATACAATCACATTCCCAACATGTGCATAGAATAGCGAGGGTTTTATTCTGTCACAGCTGGCCACTTCATTGTAAAAGTATCTATCACGTGCTTTATAATGGGGACTATTATTGATGTTTTGAGAACTTTCTTTCACATCTTGTTGTAAAGTATCAAATAATTTACTGGTAAGAATTTCCACAAATAGAGAGGAAAAAAATTATGAATCTGCTACTGTTCTTG
>TRINITY_DN217006_c4_g1_i2:0-275
GAAAAATTCAGAGCTAATGTGAGTTTCTTTCGGGTTTCATTTCATTGCATTTCATCTCTTTGTCACGGGAGGTTTGTAGGCTTGTAGGAGACACAACCTTCATACCAGAAGGCCGAGGTTTGATGGTTTTCCCCTGTTTTCTCAGACCAAAGGGCAAAGAAGATTTGTTGCAGTGAAGGTGAGTGGAACAGAGCTCGCAATTGCTACATAGAGCCGATGGATCGGGTAATGCTCGCGAAGTCCACTTCGCCCCCACCAACGCCCGCAGCCAGTCC
>TRINITY_DN217009_c1_g3_i2:0-1115
ACAATCATTAGGTGGGCCGTCTGCAAATAAGAGCTCTGTTGCTGCTACACCTGCACAGCGCTCAGTTACGAAGGCAGCTAGTGAGGTTGATCCAAGATCTGAAGTGAGTAATATCCTCCCAATTGGAAGATCAACTATCCTTTACTTTGAGAACATAGGACTTAACTTGTTTTTATGCAACATCACAATTTATTCTTACCTTTTTTTCTCCGGTGGATATATTCTTCATTTACTTGCATATTCAATTAGGTACGTGGTGCATGTTTTGGAGAAATGTCTTCGTGCTCAAATTCATTACTAATGAAGTTCGAGAAAAAATTGCCTAGCCAAAAATCTTTGATAAAATTCGCCATTTTAGTTCGAAGATGTATATATATATATTTAATTCTGTTAATATATCCTTTATAAATAATAAAAATAACTCAAATAAAATGATTCTTTTAATAAAATAAATTTATGCTCAGTTATATCCTAACTATATTATTATTTGATATTAATTTCTAACCCAAACATATCATATAAGTTAATAATATAAATAATATAATCCATACACGATTGTAGAGAACTTTTGAGCCTCCGAAGGTAACCGTATATCTGAATATACTCACTGCATGTTTTAAATTCTGGAAATAAACGAATCTCAGCAAATTCCTCTTAAAAACGATGATTTTATCTACGAATTTAACTGTACTATTAATGGACATGAGATGCATTCTGTTCTGCTGAATTTAATGGATGGATTTGAACAAACTTGTTCACCATTCTTTCAAATTTGGCCAATTTCGAACTTCATCATGGAAGTAGTTGAACACGGCAACTTAGGTGTTTCCATAGATAACCAATTGCGGCAACCCAAATCGAATGCATAAAGATTTGCAACTGTTCTGAATCATTCATATGTCCTCAAGACGAGGACATTTGCATGAAAGAGGGGTGGTAAAAAGGAAGTGAAATTCAACTTGAAATCATGTCCAAAAAAATCTTGGTGGAGAGACATCTCTAAAATACATGCTCAATTGTTTCATCCTTACCACCACACAAGGTGCATATATATGTGATGCTGACTTGCAAAGTCTGGTTTTTACAGCCAACCGTTGATGAAGCATAAGCCACCC
>TRINITY_DN217016_c2_g1_i1:0-221
TATGTATATAAATAATTGTGTGAAATCCAATACTTTATTGTGTACTGTGAGAATTTGAGTTTATGTCTACCACAATAAGTTTTCGTCTTATGGGTAATGCGTTGTAGGCAAACTTGACAAAGATCAAAAGACGCTTCCGAAGATTAAAAGTACTTTTGAATCATCGTCGACACCCGCACATGAAATGTATATTTAGCACAAGTTCTCAGACTTATTTTAAT
>TRINITY_DN217020_c0_g5_i1:0-509
CGAACCTATATCATGGAAATAGGTGGAGTAAGCAGCCGGTCACAGTGACTCGGCAACTAACAAGGATAAGATATTACTGGTGGAGGCAAGTTGGACAATATTCCACGCAGTAGAAAATCTGAAAATTAATACAAGTTCAACTTTACAAGGCCATTGGATTACACTAGCTGCCCCTGCACTGCCGTGCCTTCAGGTAGCACCGCAACTAGGCAGAGACGCAAAAGAGGAGGTGGTTATGGCGATGGACATGAAATCAGTGTTTGGCAGTGTGTTACTTATAGTCACTCTATCTACGGGTATCGGATTAGCAGTTGCTGATCCGGAGACTCCTACCGTTTGGAGCAACTGTGGGAATAGCGGCAATTATACAATTAGAAACGGTAGCCCGTTTCAGCTTCATCTAAACCAGGTTTTGGATTCACTGGTGAACAATGTTTATGCCACCGGATTCAACACCTCTAGTATTGTTTCTGAGGTGGGAAACAGTAATAGCACGGTTTATCGGCTTG
>TRINITY_DN217021_c0_g1_i1:0-336
GCGCCTTATCGTCACCAATCTCCTTAGCCAACTCATCACAGACTTCTTCCATAATTTATCTAGAGTTCCTTCCTTTCTCAAGCGCTTGCATTAACTCCATTATATCCCTTTTAGCCTCTGCAAGCTCCCTGGCCAATTTTTTGTTAAAGGCCTCAATCTTGCTCTTTGCTTTCCTCTCACTCTCCAGCTCTTCCTTCTTAACCTGAACTGCTGCCTGGATCCTTTCCTGTTCTCGGCTTTGCCACACAGCTTTCTGCTTTGCAAACTTCCTGAACAATTGCTTAATTTCTCTCTGCAAACTCTTGTCCCTGCCACCTTTGCATGAGCCATAGCCAT
>TRINITY_DN217022_c7_g1_i1:0-345
GGATGGATACAGAAAAGAATATGCCACACCGTGAGTCATGCATGAACACTAATTAAGAGGACATCCATGTCAGTGTTTTGAGTATTATCTATGATTCTCACCCTTACAGTGAACCACTAAGAAGCATTTATAGGGAATCATCTCGAGAGACCTGTACTTGGACTTCTACAGGAATCTTAACCTCATTAAGATATATCCCGCTAACATACAAATTTCACATCAGAATATAAGCAAACCATACAACATACACTTCCACTTGAATATCAACCCCATCTATCTGTTCGTGTGTTTTCAATTTCAAAAATATACGACTCATCATTCGGCTATTTTACGTTTCTGTTTGGC
>TRINITY_DN217027_c1_g1_i3:0-282
CCAGAATTCGCGAGATGGAGTCTCTGCTCAGGAACCCCTTCAGTCGAAGGAAAAGCAATAACAAGTCCACTGAACTTCCTCCTGCGAGTAAGATACAGCAACAACACCTTACTAGTTTATTGGAAATGGACGCAGAGAAACAATTGCAAGATTCTGATGAGGAGGGTGGAGGGGATTCTATCGAAGAAACGTTGGTGAGGATTCCAGGAGAAGCAGTGGTGCATTTGGTGGAGGCCGGAGAGGAAGTTAGCGACAGCGTGCAGTTGGGATTGGGCGAATTGT
>TRINITY_DN217028_c8_g2_i8:0-319
ACAAGCCTCCAAGAGATCGATCTGGGTGGGTGCAGACGTTTGGAAATGCTTCCAGAGTCCTTTGGAAATCTGACAAGCCTCCAAAAGATCGATCTGACAGAGTGCACAAGGTTGAAAATGCTTCCAGAGTCCTTTGGAAATCTGACAAACCTCCAAGAGATAGATATGAGTCGGTGCAAAAATTTGAAGATGCTTCCAACTTCATTTTGGAATCTATCGCGACTTCAACATCTGCATTTGAATTTGAGTTTGACCATTTCCAGTGAAACACTTGGAAATATAATCACCCTTGAGTGGTTAGACTGGTTTATGAATGAGG
>TRINITY_DN217031_c2_g1_i1:0-234
ACGACCCCTGCAGGGATTTCACTGGAGATGGCATTTAGAGTAAAATTATTTTGGGAAAATATGTTCATGGTCGATCGCCTATGGACTGGCTTTGGTCCTTTAAACCCTCTTCTCAAGCAGGCTCGAATGTTTGGAGGGGAATGCTGGTCATTGCCCCTTGGATTCAAAAATGGAGTAAGTGGAAGGTTGGTAGAGGGGATCATGTTAGACTTGGATCCTTTCTGGTTAGTGGAG
>TRINITY_DN217033_c1_g1:0-487
GCTTCTGGATATGCATGCCAGGCTATTCTATGCCAGGCTATTCTCAGGGTTTTCCCAAAGTTGACAACGAGAGAGATGTTCATTGCCAGAATCAAGAAGTTATCCATTGTGCCCAGTAAGAAGAAATCACATGGAGAAAAATCCCTTTTTTTGGTGAATTCCTAACTCTTCTTTCCAATTCTTGGTTAATTATTTATTGTAAATAATAACTACCTATAACCTTTTTGGGAATTTTTTTAACATGCCTGACTTGTTATGGTCGCGACCCTCATTGTGGCTCCAGATCGTAACCCTCTTTGACATGGTGCCCATCACAAGGTACGTAACAATTTTGTCAACAAATTGTCATTTGGTTCATTGTTTTTTGATTAACCTCTCTAGATGTTCTCATGTCATTTTTTTTCTTGTCTGACGGTCGCTTCGCGCTACAGGAATATCAGGCCTTAGGCCCTGCCTTGTTATCAGGTTTGGCATATTGGTATTTTTC
>TRINITY_DN217043_c4_g1_i1:0-249
GCCCCATTTAAAAGATACCGTGGCATTTCACGATATAAGGAGACTCTGTCTTCTTCAGAATCTCCATCTCTCGGATTATTTGCCGCCTCACAGTCTCATCGGGATTGCCATGAATGACCTTCAGGGCGTAAAGTGCCGAAGTCTTTCTGTGTTTGACCTTGTACACGTTACCCCCGCTGCCATGGCCGAGCATCTGAATTCGCTCCAAGTCCGAGAGATCCGCCACATCTTTGGAGACAGCTGTACTCT
>TRINITY_DN217047_c1_g1_i1:0-216
AGAGAAACGACAAGATCTCGAGGTTCTTCTGGAGATTTTCATTGTTGCTTTCGAAATAAATCAATTAAAAATCACAGCAATTGTGATTGAGTGGTTAGAGTCTTTCTTAGTTATTTCAAGTTATCTTAGTTATGAATATCTAATTTCAGTGTTTAATGTGATATTCCATTGGTTTCTAATACCAATGCCGTCATATTTAGTACTCGCACAAACATA
>TRINITY_DN217049_c5_g1_i1:0-390
CTCCCAATACTCAGGATTATCAAGCCCAAACAAATAATCAGGCATTTCAGAAACAGATGACCCCTCAGAAATACCCCTTGACAGGATAGGAGTCCCATTCAATGCATCAACAAACCAGTGTTCTCTCTTAGAATTATCAAGCAAAGAACCAAGACTAGATATAGTTTCAAGCTTTTCAGGGAATAAGAAAATTCTTAACCTGGATGACTTCATGCTAGTCTGCTGGAACCTGTCATACTCCTCCATCATGTTCTCCAGATCTTCATCCGTTGTCGCTGAGATCAAGGCATCCAGATCCTCATTGGGCAGCTGGAATATGATGGTCACACTGCTTCCACACATCTTGGAGAACTTGGCAATGAGATCATCATATCTTAAGTTCCTGCTCAC
>TRINITY_DN217051_c8_g1_i1:0-2594
CGAAATCCTAAATCTTAAAAATTATAACCCAAATTTCCAAAGATCCTAAAATTTATAAGTTATAATCCAAATTTACATAAAATTAAGACTTAAAAACTATGACACAGATTTCAAAAAATTTATGTATATTTTATGAAAACTTCACCTGTAATTGTGACCTCAGCGTATGCCAAAATCATTTTCGCCAAAATGGACAAGATGATGCCCAATAATTGACCTCCATTGTGAATTTCCTCAACAACCGTTCTCCTGACAACTCTGGAATTTGGACATGTGAACCAATCTTCTCTGTTTGCCACCAAACAAGACATCTACTGAAGCCGAGACATCAGCGTCCATATATATTCATGCCCTCTTAGTCTAATTCTAACAGTCATGCACGGCTTTCAAATCTCGGCAGTGTAATACTCCCATCAATCAATAAATCCAGAAAACAGCTGCTCTAGCTTCTGCAATTCGTTAAGCGCGTGGTGGGCTTTAGGACTGTAAATTCCGGTAATAGGAAGCAGAGAATGCTTGTTTACCATGGCTGCTAAACTCTCCGCCTCCACAAAACTGTGTTTTGGATCAGGATTCAATACCGATGGCAGGAGTCGCGCGATCGAATCCCTCCCAGTCTGGCCTGGTGTGCATGTGCGGTTTTATCAGAAGCGCCGGTGTGCAGCGGCGGAATTGATAATGGGAGGGAAGCAGGCAACGCTGGCCGTCAACGGTAACAGCAACCGGGGCAGGGATACGAAGTGGGCGACTGAGGGAGACAATGGTGTACGGAAGAAGGTGAGGGTAGCGTATCAGGGGATTCCTGGGGCTTTCAGTGAGGCGGCAGCAACGACGGCCCACCCTGGTTGCGAGGGGGTGCCTTGCAAGGGCTACGAGGATGCTATCTGGGCCGTGGAGTCCCGCAAGGCGGATCGGGCCATATTGCCAGTAGAGGGCACCCTGGAGGGCAACGCGGTTCGAAACTACGACCTGTTGCTTCACCACAGCCTGTACATCGTGGAGGAGATTCGGCTCTTCGTTAACTATTGCCTGCTGGTGGCGCCCGGTGTTCGGAAGGAGCAAGTGCGCCGCGTGATGAGCCATCCAATGGCGTTGGCGCACTGCAGCCACGGTCTCAAAAAGCTAGGGCTCGATGTGGTCACCCGTGAGGCCGTCGATGACACTGCCGGTGCTGCGGAGTTCGTCCACTCCCGTGGCCTTAGGGACACTGCTGCCATCGCCAGCTGCAGGGCCGCTGAAATCTACGGCCTCGACGTTGTGGCCCGCAATGTGCAGGACGAGCCCTGGAACGTGACTCGGTTCCTGGTGCTCGCCAGGCAACCCTATACGGACGACGACAACGTTGGGGTCGGCGCCGTTGTTGGCGTTGACCGCGCCTGGAAGACGAGCATCGTGATTGCGCACGAAGGGGGTTTGGATGTACTTCTGAAATTGCTTTCCGTGTTCTCCTTCCACAACATCAGTCTGACGAAATTGGAGGTGAATCCGCAAGGTAGCGCCCCTCTCAGAGTTCTCGACATCGATGCCAAGGGCGGTGCCGCCGTAAGGCAGTTCGAGTACGTTTTCTATATAGATTTTGAAGCTTCCGAGGCAGACCCTCATGCCCAACGGGCCCTTGAAGAGGTAAGACGCTTCGCCACTTTTGTCCGGGTGCTAGGATGCTATGTTTCCCGCCCCAAAATCCACACCCTTGACCCTTGATTAAATGAATATCGTCAGTTGTATCAGAGGTATCGGTGTCATGCCAAGCATGCTCTTTCTTGTTGAGGTTGTTATCTATGTGATTTATTACCGGCAGTAGACTGAAGGGTTGTTATTTACCTGCTGTGTGGTATTTCTCTGGTTTGTATAATTATTATTAGTATAGATTTATCTTAATCAAGGATCTAGCCAAAGCCAGCCAAAGAAGATTTGGATCCAAATATTACAAGCTATTATTATCCTAAAAATGGATTTGCATCCAAATAAATAATTACCTTACGCTCTGCTTCACTCGTTAGTTGGGATTTGGATCCAAATAAATAATTACCTCACTCAACTTCACTCTTTCTTTTTGGTATCCAGGTCTTAGACCTCCCACCCCTTTTTCTGTGCATGTATGCATTTGAATGTGTTGATCATTTGCTTACAGCACCTATAGTTATGCCCTTTTGGGTATTCAAGTTCATATTCATCTCGAGAGAACATGACATTGAATTTGGTACATTTGGGTAGAAAATATTGATGACTCGCTTACGAGTCATGATACTCTGTCTATGGACGTGTGAGATTTTCAGATCAATTTAATGATTTTAGAGCCTGCACAAGCACATTTCCTCGATCAGTTGTTGGACTTTTACATGGATGTTGTGAATGTTTATGATTATGAGTTTACATCAATGTTCTTTGAGATATCTGTCCGAATTTGTGGACTTTATGCCTTTTGGGTCTTAAACTTCCTGCCCATAGCAGTTCTTTTGTGTGCATGTGTTTACTTGAATGGCTTGATCGTTTTCTTACAGCACCTACAGTGTGCCTTTTGATATTTGAACTCATATTCATCTCCAGAATATATGACATTGGACTTGGTACATTTGAATAGGCTTGGAAGGATT
>TRINITY_DN217053_c8_g1:0-1461
GTCACTACTGCTGTTCGTGGTACTGTAGGGCACATAGCCCCAGAATACCTTTCAACAGGACAGTCATCAGAGAAAACTGATGTATTTGGCTTTGGCATACTGCTGTTGGAACTCATAACTGGACAGAGGGCTCTGGACTTCGGCAATGATTCCAAACAGAAAGGGGTAATGCTTGATTGGGTAAGTAGGCTGATGTGTGAGAGAAGTTTATTTGTTGCTTGTGGATACCTTCTTTTGTCTTTTTAACAAGTTGAGCTGGTCTCGATAAATGCTACAACCTTAAGGTATTACTGCATGTTGTATAATGTGCATTATAGCACTGAATGCCTTTCTCCTCAAACTGAACCTTTGGTTAAGATAACACAGCCTACCATCTCAACCATCCGACTCTTTGGACTAGCCATAGACAAGTTAGATGTGCCTAATGTACAAGCGGGATAAGAAACATAAAATGAATAATTTGCAGGTTCTGATATATTCCCTAATTATTTGATCACATAATTGTATGGCAGGTTAAAAAGGTATATCAAGAGAAGAAATTGGACCTTATTGTAGATAAAGATCTTAAAGGTTTCTTTGATAGGGTTGAACTCGAGGAGATGGTGCAAGTGGCCTTATTATGCACCCAGTTTCATCCGGCACATCGTCCTAAGATGTCTGAAGTGGTGAGAATGTTAGAAGGAGATGGGCTAGCAGAACGATGGGAGGCATCACAGAAAACTGAAACTCCTAGCTACAGAAGGGTTGAATCAATACCCAGGAAGTATTCCGATTTCATTGAAGACACTTCTTTCGCTGTACAACCCATGGAACTTTCTGGACCACGATGATTCCACTGTCTTTTTGGTGGCATTAAATATCCACTGCTGGTCACTATAGTCAGAACGAGACGCGTTATAGAGTTTTCCAGAGGCAATGGAGCAGCATTTTGCATATGATTAAATTGCGGCTAGTTTCTAGTGTAATATTATTGGTCAGAAGTGATGAGCATGGCCATTGTATTGTTATTGTAAAGTAATGTTGTATATTTGATATAATATTTTGGCAGTGCAATCTTTCGGCATTGTGTATCTCCACTGTTTCCTCAATGAAACTTTAATTTCCACCGTTAACTAATGGTTTGACATGAACCCAAATCCATTTGAAAAGATTGGGAAGGCAATGCGGAAAATGATTGAGATTCTGTTAATGCTGAATGCATGAGAGTTAACTCGGAGAATGCAAAACACAGTATGGAGCTCAAACAAAGCACAAGTCCCGTGTGTAGTTCTTAAAACCAAGAATTTGTTCTCTTGTAAGGTAAAAGTTATTCCCGAAGCAATTGAAGAGGCAAGGAGCCTTCGAGATTTGGACATAAAAGAAAGAATGCAAAAGATGAACATGAAGCTCTGTTTAGGAACCATATCATCAGGTTTAATTCAACACAAAGTCAAGGATCTATTAAACTGCACAGTAGAATTA
>TRINITY_DN217055_c9_g1_i2:0-593
AGGTTCTATGCTTGTAAATTTTAATGGAATTCCATGAATAATAACTTTCTAGATGATATTTTCAAACCATGAACTTGAGCTTCCATTGGACATAATTAGTTGGGATTAATACTCCCTTGTCATTTATATAAATTCCCCTTATTTATTTATTTTGGTTGAAAATCAAGTCACCACTAATTACTTTTCCAACCATTGTATAAGGATCACAAGAAACCTCATTGGGATTTATGTTAGGGTCCAACCCTAACCCCTTTATTTATGTAATAGGGTCGAGTCATAGTTATAGTTAGTCAAAGAGTCAATAAAGCTAACATTAATAATTGTAAGTGGTTGGCCTGCATTTAAGAAAGGGACCATAGTTAGTTGCAAATGAGCCATGGTATTAGATAGATGGTATTGAGAGAACCATGGTAATGATCCATGGTATTGTATTTATGAATGCTATATAAAGGGTAGAGACTCCCCATTGAGATATATTGAGTCTTATTTTGTAATTGAGCTCTACTATGTTGGAGGTTGCCCCCTTGAAGAGGCAAGTGAACACTGATTTCATCTCTTAATAATAAATTACTTGTTGTTGTTCTTAAAAAAAA
>TRINITY_DN217059_c0_g1_i1:0-203
AGTGTAATAACCATGACATGATATCATTATCTTCTCAGAGAGATGACGACCATATTTTTCTATCCTTAGGTCCTTAGACTTGTCCTACTCCTAATCAATTTATTATCTTTAGATGAATACTTATATAATTTTGACTTGTTCAATTTAATGATATTGAGTTTTTATATAAATAACATTTTCCCCAAAAAGTTGATGATATTAAT
>TRINITY_DN217059_c6_g1_i1:0-245
GTGCAGTGGTCAGGGTTATTGGTTTTGTTGAGGCGGTGACTGAGCTCGTATGCATCCAAGGCCAGATCTGCGACTTCCACCACTGTGCCCAACATGTGATGAGCCATCCTTCATACCAATGATGATAATAACAGCTATTCCACCCACTCCCTCGCTTATTCTCGTTTTGCACTTCCCGTTTTCTGTTGGACAGTGCCTCGGGTTAACGTGGGTGCGCTTGACACATTACAGGAACCAGGAGGGAG
>TRINITY_DN217062_c3_g1_i1:0-261
TGGAAAGTCATAGAAACTTCCACTATTTGAATAGTGGTGTAGTGCCATGGGCATGGAAAGAGAAGACTGGTACAATTGTAATGCTGTCTTTATTGATGGATCTAGTTATTTGTAATTGCAGTATATTTATTTTCTCCAAATTACTATGAAAAGGAGATTATTTGAACTACTATTACTATCTTGTATCTTTCTCTTAAAAACGTTTTTGTAGTGCCAGCTAATATCTTTGCAGGTGATAGCTTCAAGAGGAGTTTGCAGGCA
>TRINITY_DN217062_c6_g1_i1:0-207
GCACTTCTGTGCCTGTGGTGCTCCCCATGCTTTTGCACGGTCTTCCAATAAAACATACGAATTTGTACTTTTAGGTATAATTTAATGAATTAAACTCAAATACAAGGTTGCTGGCTCTTAACCATAACTGTCAGACTTCCTCTATTGGCATGGAAGCAATTGATGTTACCACAGAAGAAGCCGGATTTTACTATATATTTTTATGCA
>TRINITY_DN217066_c3_g1_i1:0-359
ACCTCAGCAAGGACTTATTGCTCTGTATCGTGCCTATCCTATCCAAAAATTGCATTTTTTTTTTTTTTTTTGGTCATGGGCTGAGGGTCATATAATTATGTCTCCGAGGTTTCAGAGCAATTCCAATTCCAATTCCAGATTTCATATCAATTCCAATTCCACTACCTGCTACCAATATGGATTCTACATCTGCTGCAAGGGATGCTCTGCTCAATCAACTTGAAAGGCTTCAGAAACCAATTGATCTTGTGCAGACACTACATGAAAGGCAAGTGAAGGAAGTCCCTGCACGCTACATCCTTCCTTCTGATCAGAGGCCATCCCGTCCTCCTCAAGTCCAGCAGTCTCTTCCTGTCATC
>TRINITY_DN217066_c7_g3_i1:0-321
AGGAATTCTTTGAACTTCCTCTTGAAGAGAAACAGAAACAGTGCCCTGTGAGGCCTGGCACTCTAATGCTTGAAGGGTATGGCCGGTTCTTTGACATCTCTGATGACGTGGTCCTGGATTGGGTAGACGCCCTTGTTCATTTTATTTCTCCAGAGTCGGCCAAGGCAGTTGAGCACTGGCCTAAAACACCCTCCACATACAGGGAAACTTATGAAAAATATGGGGAAGAGGTAGTGAGGCTTATGGAGAAATTGCTGGGTCTTCTTTCCGAGGGGTTAGGGTTGGAGACAAATTGTATCTACACTCTCATCAAGCAACCAT
>TRINITY_DN217068_c0_g1_i1:0-211
AAAGGAGATTATTTGAACTACTATTACTCTCTTCTATCTTTGTCTTAAAAACGTTTTTGTAGTGCCAGCTAATATCATTGCAGGTGATAGCTTCAAGAGGAGTTTGCAGGCATTGGCATAAGCCATTTTATGTGTATCTGCTTATGCAACCATTTAGTACGAAATCTTAGGTTAGATATCAGGAGACTAGTTAGCTCAGTAGGGATTCACA
>TRINITY_DN217076_c1_g1_i1:0-236
TGGATTTTTTCACAAAATTATTTCAGTTTTTCTTTATAGATGGCGGCGGCAAAGCTGTGGATATTGATGCAGGTCAACGTCTTCTGTATGGAATGGGTAGAACTGGAAAGAAAAATATGTGTTTGAGGAGAGATTTCTGTGGAGACGTCCCAATCCCAACCATTGGGAGATTGGGATAAAATAGATTGCTGTAGTCCAACACCAACTGCTTCAAGGGAATTGGGTCGATAAGTTGT
>TRINITY_DN217081_c0_g1_i1:0-266
CAGGTTTTTACTTTCTTTTTTATTCGTTATCTAATTTCTTTTATTTCCATTGCATTTTTTTTGTTCCTTCGTCTCGCCCTTTGTCCGCTATCTTCAAGATTCATTTGATCTATTTTCCCCTTTCTATTATTTTCAGGTTTTTTTTTGGGTCCTTGTCTAATTCCGTTGTATTTCCGATGAATTTCTTTTTGTTCTTTCGTCTCGCCCTTTCTTCTCGCTCTTCAAGATTCACGCTGTATCTATTTCCCCTTTTATATGGTTGGTTT
>TRINITY_DN217081_c6_g1_i1:0-216
TCCAAATCTACAAGTCCGGTATTTAAAAATCATGTCACATGGACTGTGATCATGTATGATCAGTAACCAAAACAAGAAATACATCCTGCAGAAAATATATGATTTCCTTTCTTTTAAAATGCAATGATAGCATAACTGTCCAAAAGAGGAAATTTGCTCTTGTTTTTTATACATGATTTGAGCTTTTCCACACACAAACCTACTGGAACCCCCCTG
>TRINITY_DN217082_c6_g1_i3:0-335
GAAACAGGGACTCTCTGTATGTGGTTGCAAATGTTCTGTTTGCTTTTGGCGATGTGTTTTAGAGAAAGGCCATTCCTCTGATCACTCTTGTATGGGTAATCATGTTTGCGCTGAGAAGTGCACGTATTGTTCTCTCGAATTACACCAAGACCAGGAAAATGAAGTGGAGGAATGTAAGCATATGGCAGGCCATGAAGGGAATCATGATTGCAAAGTGAAAAATCATACATGTGCCGAGATATGTTCTTTATTTGACAAATCATCCAATTGCAGCAAATCTTGTTGCTTGACAGTCGGACATGAAGGTACTCATAAGTGCAGTTCATCACAACATT
>TRINITY_DN217082_c7_g2_i1:0-615
ATGAAGGCGAGCATCTCCACACACTAAATCCAGATGCAGTGCATTATTGTAACGCAAGATGTCAAGCTTGTGGATATTTTTGTCAAAGACCCATAAATCATTCTGGTTTACATCATACGGTTCATGGGAACATGAGGAATGTCAATTTTGCATCAGACCAGGAAGAATTCGATATCCAGGGTAGAAAGTATGCTTGGGGGAATCTAGTGTGGCAGGAATGTGTAACCTGCATTGTAAAGCACAAGGTCGGGGTCACATTCATTTAATTCCTTGTCCAATTAACGATGGTTTGCCTTGCACAAGTCATATCTATGATGGCTCTCGGCATGAGACAAGAAAATATGGCCCAGATGTGGATGTCCCAAAAGATGAACTTACCCATGAGACTTACTGGACGCAAATGCGGTTTGAAGATCCATGTACTGAAGAAGATAGGCAAGGGTTTGCTCTATGTAATCATCTGTGCGGGTCAAAGGAGCATAATGAAATTGATGGTACTTCCTCAAAATCTTATTGCACAGAGAAATTATGGCATGCTCCTGTACAAAGAACCTCTTCAACACCATCCACTGCAGGCCACATAATTGCAGGTCACCATTTTCTCTGTGCTCATTC
>TRINITY_DN217085_c3_g3_i1:0-279
TGGTTTCGATTTGAGAGCCGGCCCTGTTATCTCTACAGCAGACGTGTTCGATGCAGAGAAGGGGAAATTCAGAAGTGTGATGTACAGAGGTTTTGTGTCTGAAATGTTTGTGCCTTACATGGATCCAACGCAGGATTGGTATTACAAAACATATATGGATGCTGGGGAGTTTGGTGTGGGGTTAAGCGCGTCTTCGCTTGAGCCACTCAATGATTGTCCTCGAAATGCTTATTACATGGATGCATTCTACGCAGGAGCCGATGGAAAACCAGTAAAAAT
>TRINITY_DN217091_c3_g1_i2:0-1926
TATAAATTTAAGTTATAGTTATTAAATTTTAAAATTTTAGGTGTTTTAGACGTTTTTGATGGCTCTGAATCCATTTGGATCATCAAAAACATGATTCAAATACTCCATCTACAAATTTTTTGAACTCTTTTTGCCTGGATCTAACTATCCAAACAATTCTCTCGTTAGACGACTCAGTTTTCAATTATTCTGAATGTTCTTCGGTCTCATATGACGTCAGAACTTTCCAATTGCGATTTGTTAACGTATTCCAATGCCGTGTGGTTCTCAATTGTTTATAATGCTCGTGGCTATTACAAGAGCTGGAATCTTTGGAATCTTTCAAAGTGCAATTTGTTTATTTATCCCAATAAACAAAAACAGTAATGGATCGTCCATGATCTGATGTGACCTATATATAATTTCATGGTGTCCAGGAAATGGTCTAGATTCATTCTCCTTACAACTATTTCAGGCCACATTTAAATAGTACCGAGGTGTTCGAAAAGAGGTCCAGGTTCATCCCCTTGCCACGTAGGATGCACATGTGGCTTCCTGCTCTTACTGCCTAAGCAAACAGGATATAGACCATATAGACCTCATAATACATCCAACGCCATTGAAGAGTTTTCAAATTTGTGCTAGGTTTGACATGAAAATGCAAAACTTGAGGAAAATGCTGACACTCATTGGCGATTTCGCAAAATGGGAGAGTTTCTGATCTTTCAAAATTGCAAATTTGAATAAGGAAGAAAGTTAAATACCCACATCAAAATTCCCTGAATTTCTCCAGTTTTGTGGCAATTGTTGCAGATATCCTAGGAAACTCCAGTGCTCATTCTAGAATCATATCCTAGAGCAGCTTCCCTCCAACTTAGGGGCACCTACCCAACAGTTTTATTTCCTCTGCAATGGCTTCAACAGGTGCAGCAATTTTCAGGACACCTAGAGCTCAATCCCCGCATCAAGGCCTCCCGTTCCTTACGCAAAATCCCATGTACGCAAATTCTGTTCGTTTCAAGTACAGAGCTGCTTTAACTCAGTCCCCAATGTCTTCTTGCATGAGGAAAAGGGGTGTTATTAGGAGTTCTCTGATTGAGCCAGATGGAGGGAAGCTGGTGGAGCTGATTGTCCCAGAAGACCAGAGGGCCTCACTGAAAAGGGATGCTGCTTCACTGCCTCGGATAAAGCTCTCAAGGATTGATCTGGAATGGGCACATATTGTGAGCGAAGGATGGGCCAGCCCTCTTAGGGGCTTCATGAGACAGGCCGAGTTTCTCCAAACACTTCATTTCAATTCCCTCAGGCTGCAGGATGGTTCAGTTGTCAACATGTCGGTACCGATTGTATTGGCCATTGATGACCTGCAGAAAGAAGCAATCGGGCGGTCGAATGACGTTGCATTGCTGGACTCGAATGGACAACTTGTTGCAATTCTCAGAAACATTGAAATTTACAAACATAACAAAGAGGAGCGGATTGCAAGAACTTGGGGAACAACTGCTCCAGGATTGCCATATGTGGAGGAGGCAATTGTTCATGCAGGCAATTGGCTTATTGGAGGTGATTTGGAGTTTCTGGAGCGGATCACTTATAATGATGGTCTTGATCACTATAGGCTTTCTCCTAAGGAACTCCGTGATGAATTTGAAAAGCGCAAAGCAGATGCAGTGTTTGCTTTCCAACTTAGAAATCCTATTCACAATGGACATGCCTTGCTAATGACAGACACTCGCAGACGCCTTCTTGAAATGGGCTACAAGAATCCTATCTTACTCCTCCATCCATTGGGTGGCTTTACAAAAGCAGATGACGTGCCTCTCAGTTGGCGAATGAGACAACATGACAAGGTTCTTGAAGACGGTGTACTTGACCCAGCGACAACTGTCCTTGCAATTTTTCCCTCCCCTATGCATTATGCAGGACCAACAGAAGTCCAATGGCATG
>TRINITY_DN217091_c3_g3:0-890
AAAGAAAATGGCATTTTTTGATCCATCGCGGCCCCAAGATTTCCTTTTTATTTCGGGCACTAAGATGCGTGGTTATGCGAGGAATGGGGAGAACCCTCCTGATGGTTTCATGTGTCCTGGTGGTTGGAAAGTCTTGGTCGAGTACTACCAGAGCTTGCAGGCTGACATGGAACAACCAAAGGTTGCTGTACTTGCCTAGGAACATTATAGATGTATGATCACGTGATTTTGAAAGTGAAAATTACATCATACATGTAACTGTTTCCTGTCAATTTCCACTGAATTCATTCATTGCATCATCAGTCTTTTGTCAAAAGTGCTCCGACCTTCGGTTGAACCATTAGCAAGGTTGATGTTGTTAGGAATTGATATAGCCCGGTCTTCCAATATTTGCAGTCTTTGCTGCGGTTATTTTCATTTACAAAATCCTTGAAGCTGGTGAACAATGAGGGATAAGGGTGGAGATGGAGATTTAGAATCAAATGATTACGATGACTAATTTCTTCCTCTACTACTGTTTGTTCTTTTCACATGTAATTGAATCGTCATTTGTGCTATTGATAAAGTTGGTTGTTGAATCAATCAATTGAAAATCCCTTCCTGGTTAATAGCTGACTGTTGGCTCACCTCGTTCTGAAACCATAGTCATGGTAATTAACACATCGCAAATTTAACCGTTAGAGAAAAAGTTCCCCATTCAAGACTTTTTGGTCTAGGTGGGTTAATATCTGCCTTTCATTATACAAATGAGTTTTAGGAGTTAAAATATAGAACAAGCAACACAAACTGATATTTATTGATAATATAATAGAGGAATCGAGGTTATGTGGACGGATAGAAGTCTGTGAAATATTCTCATAATTTATAGCTGTTAGAGAAAAAAGCTTCCC
>TRINITY_DN217092_c3_g4_i1:0-252
ACACTCCCGTGCACGACATTCCTATCCCTTGGCATATTTTCTTTAAATAAAATCCCATTTCGTGGTATTCGAATTTCTCACCAACTGTAGCCTCCCCTGCTCCACCCGCCGAATCCTGCCGCAGAGATGGGCGACCCCAACAGCCGCCCTCGCTGCTCCACTATCTTGGGTCTGCTCTTCTCTTGCTGCCTCTACAGATCGGACGATAAGCGTTCGCTCCTTTCACTGTCGAGGTTTCAGAAGGTCAGGCGA
>TRINITY_DN217094_c9_g1_i4:0-264
AAACTTTGGCTATAATAATTTTCATGGTGGCATCCCTGAATGGGTAACAAATTTCACATATTTGTATGTATTGGATTTATCCAACAATAAATTCAGTGGAACGATGCCATTACATTTTAAAAGACTTCAAGGATTTATAAATTCTTCAAGCTATATTACCTTTAAAGAAGAAATCACAGTTCACATGAAAGGATGTGAGTATACTCTGCCATATCTCTCACCAAAAAACACAATACTTGATTTGTCCAACAATAATCTTGTAGG
>TRINITY_DN217094_c12_g1_i1:0-383
CTAATAGTTTTAGGGGTTTAGTTTTCCTTGCATATTTAGATTTGTCAAAGAATAATTTTCAAGGATCAATTCCTAAAACCATTGGCAATTGTATTTCCTTATCATATTTTTCTGCTCATACTAATAATTTCTCTGGGACTCTTCCAATATCTTTGTCTAATTGTACTGAGCTTAAGTTATTGGATTTGAGGAGAAATAATTTGATAGGAAAACTTCCTTCTTACTTCACTTTTTTTTTTGGCTTGAAATTTTTAAACTTTGGGTACAATAATTTCCATGGTGACATTCCTGAATGGGTAACAAATTTCACCCATTTGTCTATCTTGGATTTATCCAATAATAATTTCACTGGAAGAATGCCATTACATTTAGAAAGACTTGCA
>TRINITY_DN217096_c3_g1_i1:0-261
CTCACTAACATTTTGAAGAAAACAATATATACAGAACCCACAGGGTCACCCTTTGAATTCATGTGGTTTTTCCTTGTGACGAGCAATGAGAACCATCTTTGCAAACTCATAAACCATGAAGGACAGGGCAGTGACAGGAATAATCTCTGCATATCTCAACCCAACTCCTCTGTACAAACCTTGGAGTCCTGCACCTTCTCTTGCAACAGTTTTCCTCAATGTCTGAAACATATTTGTTCCTCTAGGCTCCAGAGCTCCTCC
>TRINITY_DN217096_c3_g2:0-1921
AGAAAACCATGGTATACGATCCACACGTCGCCAAGCTGTATGGACACCTTCCCTTCTTCATGCACACTGTATTTAGGCCTGAAATTATACCCTGGGCAAGTGACATGTTCAGTCTGATGCGAGGAAGGCCGCCATGGACGAGACGAAGGAGAAAGGAAAGGAAGTAGCCCAGTCACTCAGGGTTCCCGTGCCCAACACCAACATACCATTTGTAGGCCATGTCGATAGCCTCGCTCTCAAACAGGATTGTTATGCGGCACCATGGCTGGCGGTGTTTCGGGCATAGCTGCTGCTCCCTTCGAATTTCTCCGCTCGAAAGCGGTGGCGGGGAAGGGCGGAACTTCTGTTCGGGAGGTGTTCTCGGATACTCTCAGGAAAGAAGGGATCGAATTCATAAAGAAAGGCAGCTTGGTGTCTGGGATTACGACATCTGCTGTTCAGAGGGGTGTCATGTTTCTCACTTATGAAGCAGTTAAGAGAAGGGAAGAGAATAAATTCGGACGGGATGTCAAGTGGCTGCCCGGGTTGCCCAGAGAGGTTTCTGTTTCTTCTGTGGCCGGAGCCGTGGCTGCGTTTGTTTCCACTCTTGTCACATACCCCATGGGTACTGTAGGAGATAGGATGTTTCTCAAGGGGAACGAGTACAAATCCATGAGCGACGCCATTGGAAAGATCATAATGAATGAAGGAATTGGAGAGCTATACCGTGGTGTGATACCCAAGCTCATAAGGATGGTGCCCGATGCAGCTGCAGGTTTCTACACATATGAAACTCTCAAGAGACGCCACATTGAGAAGAAGAAGAAGAAGAATAAGAATGAGAATGGTGTTAAGGGAAAAGAGATTGGGGCTCTTCCTTCTCTGTGTTTTGGTGCCATCGCTGGTTTGGTTTCCACCACTTTGTCATATCCACTGGACAACATTACAACGATGATGAGTATGAAGAAATTGCCCAAGGGAGGAGGAGCTCTGGAACCTAAAGGAACAAATATGTTTCAGACATTGAGGAAAACTGTTGCAAGAGAAGGTGCAGGACTCCAAGGTTTGTACAGAGGAGTTGGGTTGAGATATGCAGAGATTATTCCTGTCACTGCCCTGTCCTTCATGGTTTATGAGTTTGCAAAGATGGTTCTCATTGCTCGTCACAAGGAAAAACCACATGAATTCAAAGGGTGACCCTGTGGGTTCTGTATATATTGTTTTCTTCAAAATGTGAGTGAGTTTGGACAGATTGGAATCTTATGTTGTATGTACATTATCTTGCTTTGTTTCTCCACTGGATGGAGGCTTAGTAGTTTCTAGATGCTCCTAGAGGTTTATAAGCTAGAGATTAAACAATGTCATTCAATCAATTCAAAGGCCAACCAACTTGTGATCAAACATAATTAATTCTAAAGCTCAAACATTTAGATTTTTCATATATAATTCGGAAGTTTTCAAAGAGAGAACCACCAAGCTCATTTAAGTCCATATCTGAAATTTCATCTCAAGCTCATTCAGTTTTTTATGCATAACTTGCAAGTTCTCAAAGAGAGAAACACCAAGCTCATCAAGTTCATATCTCAAACTTCATCTCAAGCTCATTCATTTCACAGGAGTGTATTCAGTTATCACCAATCAGGGTGATGTTGTTCTGATTTCACAGGAGTGCATTTAGTTATCATCACCAATCAGGGTGATTTTGTGTGGATATTGTTCGTCTATTGCTCTTAATGTTGGAAAAGTTCATCTGTTGCTCTTATTATTCTTTTTCCAATGCAGTTGCTAATTAGTATCAGTTGTAAGTTCATGGAGTTGTCTTTATCTTCCCAATTGTAACAACAATCCTCTAATACCAAGACTCTTTCATGGCTTGGATATTCTCTTGCATTTTATTTATTGCAAACCTAATATATTAATAAAATTCTCTCTTGCAGAAAAA
>TRINITY_DN217102_c2_g1:0-1503
GTTCTATATTGAGGGCACGGTTGCCTGGTCGACCAACTCGCGATTGCTTATTTGTTGACCCTACTCGGGATGGGAAGAGTTTGTTGAAAATTTGGAATATGAACATTTATACTGGAGTGTTAGGAGTATTCAATTGCCAAGGTGCTGCTTGGAGCAATTTACATAAGAAAAACGTATTCCATGATACAACCCCCAACGCAATATCAGGGTCTATTCATGCAGATGATGTGCATTTGTTAGCAGAGGCAGCAGAAATTGACTGGAATGGTGACTGCGCTGTGTACTCTCACAGCGGTAAGAACCCATTGTGTGTTCAAGCGATGCAGGATTTCCTTCTGAATAAATGAATTACTCTTTGTTTCTGAAGTTCAAATTTTGTTGCAGGTGAACTTGTGCATCTCCCTAAGAATGCAGCTTTGCCCGTGACACTCAAAATAATGGAGCATGAAGTTTACACAATATCGCCCATAAAGGTCAAAATTCCCTATATATTATCAATGCTTAGGAACACTATGTGCTAATGGCTTACAGGCAGAAATTTGGAATACAAAAGAAATCTAAGAATTTCTTCAAAACATTTCAATGTTCATCTGTGCAGAATTTAGCAGCAGGGGTTTCTTTTGCTCCAATTGGTCTTATTGATATGTTCAATGCTGGGGGCGCTATCAGTGCACTAGAGTATGAAACGCAGCAAGAAAACATGGAAGCTGCGTTTTCAGAGGATCCTACCTCAGACGCTTGGAATGGCAACAATGGAAACTGAAAATGGTGGCCATCTACCAGCAGCGACAATCAAGATGGCAGTCCGTGGATGTGGGTGGTTTGGGGCCTATTCATCAATGAAACCAAGGAAATGCTTGGTAGAGACATCACCAACTGACTTTTCATATGATTCTGCATCTGGCCTTCTGAAGCTAATTTTACAGAAACCGGATGAGGGACAGCTCTGGAATGTGACAATCGAAGTATGAGGAGACAGCTGGGTCTATCTGTTCATGAATTTACAAACAACAGTAATCCAGGAATAGCAATAACAGTAGGTCATAATTTTAATTATATTCGGGACAGCTACCCAGTGACAAGTGAACATGGGGAAAGCTCACAATAATTATGAGTTCATTTGTCTCCAATATCTTTCAAATTTGAGCTTGTGTTTGTATAAGAATATCCCACGGAGCGTGCGCAGGAGGGTGAGCAGGGGTCATTTTTCCATTATAAATCTCAAATAAGTTGCAACTCTGAGAGCATGATAGAGCAGGGGATTCGCTCTCTATGTTGCGTACCGGGCATTGACTCAAATTTGGCTTAGCGTCAATAGCTATTCAAATACGGATAGATTCTTTACACACATTGCTACTGTAATTAGCATATCGAAGGGAACGAAGATGACTCGGGTTTCAAACAATTCGAAACCTTTCAATCAGGCTTGAATTTTGGAAAACTCGTGACAAATTTCATGACGGCAATAAAATTATACCCGCCCTTAACTCATCTAAAAAAAAA
>TRINITY_DN217104_c4_g1_i1:0-351
AGAGAAGTGACAGGACCACCACCAGAGCCTGCCCCTGTTTCACGGATAGTATTACGCATAGAATTCAATAGACTTCCATAAGTTGTTCCAGCTCCCTTCTCAATTGCTTGAATAAAACAATATGTCATGGCTCCGGTTGATGTGATCCTTGAGAGAGCCGAAGTATCTGCAGAAGTTTGGTTATCGTCACATCCACTAAAGGAGATGGCTTCCCCACCACTTGTTCCCTTCCATGTACCTGATCGTGGACGGTGATCCTCCCAAACATACTGTCAACTCCTGTTTAGTCGTCATAAAAATGGCAAATCTAAAACTGTGCCACTATGTCAGGCATAAATTAATGCATGAAGT
>TRINITY_DN217107_c4_g1_i1:0-265
ATACTTTGATTCCATGACTAAAAACTATAACATCACTCCTACAATGGAGCACTATTGCTGCATGGTTGACCTTCTTGGTCGTGCAGGGAACCTAGAGGAAGCATGGGATTTTATCGACAAAATGCCAATAAAACCCGGCCCTTCTGTGTGGGGTTCTTTGCTTGCGTCTTCCAGAATCCATAACAATATAGAGCTAGGAAAACATGCAGCAGAACGCCTTTTCGAGTTGGAACCTGAAAATGGTGCACCTTATGTGCTTCTGTCG
>TRINITY_DN217107_c9_g1_i1:0-302
ATTAGCCTCCACAATTCTATTAGCTTCATCTGCAGCCTCACTGAATTCATTGTCAAGTTCTTGTACAATCTTATTGTGCACTTCCTGAGTGATATTTAGTGCCTTTTTTATTTCGCTTAAGGCTAACTCAAGCTTCCAATTAATTTTTTGATGATCCATTCTCAATGCCCATAATGCACTCTTGTAAGCATGTTGCTTCAATTCGGATATGTTATCACGTTCCATGTTCAATTGCTCATGCAAATTAGGATCTTCACTGCTATCACCACCTGCATGTCCCCTGCCTCTCTCCCGAGACATTT
>TRINITY_DN217109_c1_g1_i1:0-279
TATTAATCAGACCCTTGCCTTGGGTTTACCTGCTGCCTGCAAAGTGCATGCAAATATCTCTGAGTGTCCAGGTACCTTTGCTTCTTAAAAATCCCTGGCTTCTGAATTCAACCACTTTTTCTATTCTCAGTCTCTTTTTATTGGCAGCGCTTCTCAATATTGCCCCAACTTCACCTGATGCCACAGATGTTGAAGCTGCCAATACGACCTCCCCTGCTCCGCATTCCTCAGATGGATCTTCAGGGTCTTCTTCACCTGCGGCAACCACTGATTTAAGCA
>TRINITY_DN217112_c9_g3_i1:0-273
CACCGCGTCAAGGTCGTTGAGCAGGACGGCAAGATCTGCTTCTCTCTGCGCCCCCAGCCCACCTGCAACTCCCACTGCCAGGCCAGCCACAAGACCGAGAAGAAGATCGACTTCCACTGCGTCGTCGAGAGCTCCGCTTCCCGCCACTGGGCTGACATGATCAAGAAGGGTGCCAACCCCGACTTCAGCCAGAAGGGCGCCAACATGTCTCTCAAGGTCAACATCCCCGAGAGCTGCAGGGCCTAAACTGTGTCAGCAACGCTATAGTACAAT
>TRINITY_DN217113_c18_g2_i2:0-391
TGTGTGCCCCCGGCACTGAAATCGCGGTCTTATGAATTTTATGGGGATTCATCACATCCTTTAATCGCGGTACATTACACCGCAGGGGCAGACTTCTTGTTTCCTGAGATATCTTGTTAACTCGCGTTCTAAACCTCAAGAAAGTTTACAATTCAGCCATGTCGTCTGAGTCGGATTTCCAGGTTTTGTACATCTTAGCAATTTCTTGTTGCACATATTTTGCATACATTTTTTCAATTGAATACAGAGCCATGCAGGTACCATTGTTGCGGTAGCTGACGGATCTTTTGGCTGTGTAGAATGACGGGGAGCAGGGGCTCAGATACCTTGGTTTTTTCCAGGAGGCTGCTCAGAAGGCCACGGCTCGTCTTTCTAGTATCTACGGGTATGC
>TRINITY_DN217114_c7_g3_i1:0-242
TTGGAGCAGTTGGACTTGTCCAAAAGTAAATTGGGTGGAGCAATTCCTCGAGAACTCTCTCAGTTATCAATGCTGGCTTTTCTAGATGTTTCATCTAATAACCTTTGTGGGCCAATTCCAATAGGGACACAATTTTACACCTTTAATGAGTCTTCATTTCAAAAAAATAAGTGCTTATGTGGATATCCTCTACAAAGATGCAATCAAAGCTATACAAAAACCTCTGGTGGAGATAATGGAAG
>TRINITY_DN217118_c5_g1:0-806
AGGGTAAGGAAGTCCATGCCCAGATTATTAGAATGGGGATTAATTCAGAAATAGTTCTGGAGAATGCACTTGTTGATATGTATGCCAAATGTGCTAGTATGGAGAATGCCTGCAAAGTGTTCGACAAAATGCTTCGAAGGGACGTGGTTTCCTGGACTGCGATTATTGCAGGGTATGCTCATGTGGGTCAGGGGGAAAAGGCTATAGTATGTTTCTCCCAAATGCAGATATCAGACGTCACACCTAATCAGTTCACTCTTGCTTGTGTTCTCAAGGCATGTTCAGCTACATCGGCTCTTGAACAAGGTAAGCAGTTCCATGCTAGCATTGTGAAGACAGGGCTTGAATCGGATGGTGTGTTGGGGAACGCCCTTGTAGATTTGTATGCGAAATGCGGGTGTATGGATATAGCGCAAAAGCTTTTTGATATAAAGTCTGGAAACGATGTCGTCACATGGACAGCATTGACTTCAGGATATGCGCAGCATGGTCATGGTGAGAAGGCACTAGAGCTATTTAAGAGAATGTTGCAGGTTGGTGTGAAGCCCGATCAGTTTATCTTTGCCACTGTGCTCATGTCGTGTGCCGTTTTGCTGGCCCTACAGCAAGGCAAGCAAATCCATGTCCTTATAGTTAAAAGTGGTAATAATTCAGATGTTATTTCACAGAACGCTCTTATTGACTTGTATACAAAATGTGGCAGCATGCAGGATGCACGCCAAGTGTTTGATGAAATGTCTCAAAGAGATGTGATCTCGTGGACCGCGATGATTGCTGGATATGGCAAGCATGGGTATGCATCTCAT
>TRINITY_DN217118_c7_g1_i1:0-440
TTGAAAATGGCTTTCAGCCAAATGTATCCCAAGGGAATAGTCTCATAAAGGCACATGTAAAAGCTGGCTTTATGGAGGATGCACGCCAAGTGTTTGAGAAAATGCCTCAGCGAGATGAAGTCTCCTGGACAGTGATGATGGCGGGTTATATCAAGGGAGTGAATGAGTTAGAAGCTATAAAGCTGTTTTCGGGAATTCTGTGGACGGATATCAAGCCAGACGCGTACATATTCGCCAGTGTTTTGAAGGCGTGTTCGAGCTTTGGTTTGATTGAAGGCGGGGAACAGGTTCTTGGGCATATTGTCAAAGTTGGGCTTGAGTCAGATGCCTTTGTGGGAAATGCCATTATAGATATGTATGTGAAATGTGGAAGCATGGAGAATGCCCGGCAAGTGTTTGATGAAATGCGTGACCGGAATGATGTGACATGGACTTCAATG
>TRINITY_DN217126_c3_g1_i1:0-511
CAGTCTCAGGCCGTCTATGAAGGTGGTGCTTGACATGCTTATTTCTCCTAACAGGGGGGAGCAGGGCAGCGATTTGTCCGAGTATTTATAATTAGGGAATTGATAATACTACATGGAAGGATTTTCTATTTGCTGGAAAGGACTGTTTCATAGCCTTAGAGGATGTTATTTATTTCTTGCTTTTGCCATAGGTAGTGTTTCATTGTCTTAGAGGGAAGTAGTCTTTCATTTTCTTAGAGGATGTTCTTTGTTTCTTTCTGGCTTTTGCCATTTAGGTACACCTAATTATATACACAGTATTCTAGCTGCGGCTTTAACTCTTTGTTATTCGGATTTTAATCATGTACTTCTGTTCGGAAGTTTACCATGTACTTCTAGTATAAATATGACTGTCTATGTTCTTCCGGGAGAAACCTTAAGAAGTATCACACTTTTTATGTGTTATCACTGGCATTTAGATCACTTAGATCGTCATCTCGTTTTACGAAAATTTTGAAGTTCGTTAAATCGC
>TRINITY_DN217130_c1_g1_i1:0-213
AAAATAGACGATTAGTTTATTTCATTTTCGGATCCAAAGAAGTAGACTTCAAGCAAAGAGAATTCGGAGAGGATCCGAAAGTGAAAGCCAGAGGGGGTAAATCTGATCTTTTACGACTGTCTGAAAAACAGCAGTGCGGAGAATATAAAATGTACACGAGAAACAAGCTAGATTCATCCCGTCAAAGTGCTGGCCGGACTTTCGATCTCAGGG
>TRINITY_DN217130_c2_g1_i1:0-261
GTTTGCATCACACTGTATGCGAAGAAAGCATTACGCACTCTGCAGACATGAAAACAATGCAACAGTGGAATTGCTTCACACTGTAAGTCTATCCATGTAGTTTGCACTGAGGAATTTTCTTTTTAGTCAAAAGCATTTGCAAGGCTCAAAGTTACGGATTTGTCTCATATTTTCAGATACTAAAAAACTGAAGGGATATGACCACAATATCTCAACCAAATCAAAGATGTAGTTTGGTAGTAAAATGGAGGTCAACACATG
>TRINITY_DN217130_c6_g3_i1:0-259
GAAAGAAACATAGTGTGCACCAATGCTTTGATAACGGGGTATGCTCAAAATGGAAGAATAGAGATTGCGTGTCAACTGTTTGATGAAATGTCTGAACGGAATGTGGTTTCATGGAATTCCATGATAACGGGATACGTGCAGAATGGTAGCTTGGAAAATGCACGCAAACTCTTTGACGAAATGCCTGAAAGAGATGTTGTTTCATGGAATGCTATGATATCGGGATATGGACAGGATGACAGGGTTAAGGAAGTTTTCG
>TRINITY_DN217130_c6_g4_i1:0-535
TTCAAGCAGATGTTTTGGCGGAGAATGCTCTTATAGACATGTATGCAAAGTGTGGATGTTTAGAGGATGCACGACGAGTGTTTGACAAAATGCCTCAAAAAGATGTAGTCTCTTGGAACACACTGATCGTTGGTTATGCCCAGAATGGGAAGGGTGATGAGGCCTTGAATCTCTTTCATGAAATGCAAGTAACAGGTGTAGATCCAAATGTCTTCTCATGGACTGCAATGATATCCACACATGCCCAGAATGGGCTGGGTGATGAGGCCTTGAAACTCTTTCGTGAGATGCAAGTGGTAGCGACAAGGCCTAACTCAGTCACTATTGCAAGCGTTCTTCCAGCATGTAGCTACTTAGTAGCTCTGCAGCCGGGCAAGGAGATTCATGGATACATGATTAGGAATGGATTTGAGTTAGGTGTTAATGCAGGGAATGCATTAATATACATGTATGCCAAATGTGGGAACATAGAGGATGCATGCTTGGTATTTAACAAATTGTCTGGTAAGGATGAAGTGTCATGGAATGCAATTAT
>TRINITY_DN217131_c2_g1_i1:0-345
CGAGAAGATCTTCGAGGACGTGGGAAATATCAAGCACAGCTACGAAGAAGAAATTGAGTGCAAGCCAGAGTGCCTGGCTGTGATGCTTACTTTGGACGGTTGCTTCCTTCTGGAAATATTGAGGACTCTGGGTGGAGACGACTTAATCTGGGAAGGTAGTGATAAGTATGAACCTATTTTTGATAGAAATAGGATTGATTTTACCGGATTCGATATACTGAATGACATTTTGATGCTGGAAAATCAAGTCCCCTTCACAGTTCTCCGAAATCTACTCGAATTGGAGTTCAATTCGGTCAATAATGTGGAGGAATTTCTTTTGGATGTGGTGGTAAGAGTTCCAGG
>TRINITY_DN217137_c3_g1:0-500
TTCGGGAATCTGACAAACCTGCGACATATCGACCTCTTAGCCTCTAGCCTAGAGAGGCTTCCAGACTCCTTCGGGAATCTAACAAACCTGCAACACGTCAAATTGTCAGACACGAACTTACAGAGGCTTCCAGAATCCTTTGGGAATCTAATTAACCTGCAACACATTGACCTCTCGTGCTCCCTAAAATTAAAGAGGCTTCCAGATTCCTTCAGGAATCTAACAGGACTTAAATATCTTGATCTAAGTTATTGCATGGATTTGACTATGTCGAGCGAAACGTTTGGAAACATCAGCACGCTCGAGCACATATCTGTTGCAGGTTGCGACGGAATTGAAGTATTGCCTTCCCAACTTTCACATCAACAGTCCCTGGAAATATTAGATCTAGAGCTGGAAAACTTTAGAGTTGCCAAGTGATCTGGGAGAGCTAAGGAGCTTGAAAAGTTTGAACCTGCGGAACTGCTACAGATTGAAATTCTTGCCTGATTCCCTTGGAA
>TRINITY_DN217155_c2_g2:0-2777
GGAAATGTGAGATCTGCCAACCGACCTCAATTGAAAGAAAGGAAAGGTTAATACCAAACCGACACACACTCTCATCACATCGGGTGTGTATGTGTCAATCATTCATTGCACTGTTGCAAAGAGAAGGATGTCGAAGTAAGGCATAGCATTCATGATCTCATCGATCATGCCATGATCACCTATTACTGAAACCAAACTACCATTCAAAGAATATCATTGACTCTCCGCTCTCAATCAAGAGGAAGAAGTGACACTTTTAGTTTTGATCGCCCTTTACTAAAATCCAGGTAGCCATTAGAGGGCGTTGGATTCCTCTATTTGAGACCCAACAATTAAAACATTCGGTTAAAGAATAAATAAAATTTGTTTTGTGATTTCGAAGCAGAGAATCGCTGTAACTCGTGAAATGGCGAATCCTGTTCAAGCATCCGAGTCCGAGAATGCCTCCTCTTTAACTCGGGAACCAGTGGTATGACTGCGGGCTCTTTCTACTGCTGTATCTATACCCGCGTTTTGCCTATAGAAATCATAGTGATTGCTAAATCTTACTCTAGATATGTATGTGTGTTTCAGATGAACACTAATTTACCAATGTGCCCTAATTGGTGTGGCCCTCCAGTATTTGGGTACATGTATCCTGCATGGGTTTTAACAGTCCAACAGCCAAGTGGAGGGATATATGCTGTACAGTGTCAGGTTCTTCCTTTCATGGGGGCAATGCCAGATTTCTACCTTGGTGGACTTATTCCCATTGCTTACACCGTGCCCTCCTCCAGGTATTTCTTCGCCAGTGATTCTAACGTGAAAAATTCAGCTTGAATTTAATGAAATTTTGATGCAATGTGATGTTTCTGCATTGTAGGGTTTGGTTAATTCGTTTTTGGATTCAAAACCCCACAGCTTCCAGCAAAAATGATTTTGTTTGACTCTTTTAATGGAGGGGATGTGTTTCTGGCATCTAAAAGTCGGGTGGGTTCGCCCTTAAACCCAGCTCTAACCCGCCCTTATTAAGACCTTACATGGCCAACTTGTCTAAGTCAGGTAAATAGCTATCCTAGCCAGCTCTCCACCAGGTTCCCCAGTTTTACTTTCTAACGAAAGTAAGCAAGGTCCTGGTCTTACCTTCGCATAGCTTAGGGTAGTAAGGTCCTGATCTTATAAGGGTTAGCGAGGGGATATTTTTGGTAAAAGATTCGTGGTTCAGAATTTCTTCCATAAAATTTCCTGGCACACTTTGACTCTCCATGTTATTGCCCCTTGGCTTTTGATATCTCCACTTGAAAGAAAGAGCTTGATTGAGATGCGAACTTCACAACTAATGGAATTTCTCCTTCATAAATTGGTGTTTTTTCTGGCCAGTGGTGCAGTTTCTACTGTGGAAGTGACCACCCAAAGAGCCGGGCCAGCTCCTCAAAATGCTCCTGCTGCTAACGAAGCACATCAGCGTCATGGACCCCCTAATGGGGATGCACAGGGACGAAGACAAGAGCACCACCAACGGCAGAGATTTCTGAGATTGATTATTGGTTTTCAGTTAGGGTTGCTACTCATGTTGAAACTTGTTCTGGTGGTTTTTGTTTTCAACAAGACTGGATCAAAGGACAGGCTGCGTCTTATGATGTTCTTGAACATTGCAAATCTAGTTTATTTGTAAGTGGCATCTTCATCTTCAGTTGCTTTTATATGCATCGGAATTCATTGCATGACGAATACATTTACATCAACTTTATGGGGGTAAAAATTGTTACTGCCATGAAGACAAGAATTGGCATCTACCTATAACAGCACTGGGTGCATTTTCATAAGGATTTTAAAATAAAGACATTGAGGTCAGCAAGACCGTTGTTATTAAGCTATTAGTGATCCTTTTGTTTTTTATTTATTAAGCTGGAGATTCTGGTTTAAGGATGCAGATATCAAATCGGAGCTTTTGCCCCTGTTTTAAGATGGTTGACCCATAGTGCACGGCGTGCTATGATACCAGCTCATACTGCCCAGGACCAGCATAATGATACAAGCCAGGTTGGCCAGGCGCAAGAAAGACACAACCTTAATTGGCAGGGGTTCACGAAGGAGGTTCAGATGGTTGTTATTGGATTTGTGGCTTCACTTTTTCCCGGTTTCCGCCTTTCTGATTAGAACTAGTTTAGGTTGGAAGGTCCTGAGTTTCAGACTCAATATGCAAGTTTTAGCAATTGGATGGAAGCATTCGTGGTTGCTATTTCATTTACTGTGCCATCACTGACATCAATAGACTAAATGTGTGTAAGATATCCAATGGCCTATGTTGGTGCAGTAAACCTAAAGGATTAACATTCATATCTGCAGTGAATAAAGTAGGATAAAAGGTTCAAAGGAAGAGAGGTTGAAGATTCAGAGCATATCACAGTCGTTTGATTGATCGGATCTCACATCTGATTAAACTATAAATCCAATTGACTTTCTGCAGGTGTGATTTGATCATTGTTATGAGAGCTTGCTTTTAAGTGTGTCTGTGGTTAAGAAAATTAGTGCTCTGTTCATAATATTTCATGTATAGGGTGTTAACTGAGAATTGGAGATGTTAATCATGATTTATTTAAAATTATTCATGTAACAAAGTACTAGTGGACGCTAAATTGTGTTTTCTTATGGAATGTACTTAAATTTTGTGCATATCTTGGAATAGGTACAACGAATTGAAGTCCTAATGCTATGTAGGAAATCCATGAAGCATTCATTCAATTTCTATTGCATTTACTGTGCCATCACTGACAGCGTAAGATATCCATTGGCCT
>TRINITY_DN217172_c5_g1_i1:0-228
ATCCTGGACAAAAGTCTCAATACTTGATTGTCTCACTGTTAACTGAGGACACAAGGCAGAACTTGCACTATTGATTATATAATTCAGGAAGATAACATGGCAGACTCACATTGATAACATGAACGACAGATATGCAACTATATATGGCATGCAGAGTTACAAAACATGCGTGGTCACCTATGCTAGAGCATGTGTTTCTTTCTCAACCCAACAACAACTTGAGATGCT
>TRINITY_DN217193_c7_g1_i1:0-259
CGTGGGCCCAGCAGCTATTCAGAGAGTGCACCTCCTCGAGGGGTGGGAAGGACTGCATCCCGTAGGCCTGCCTATCCAGAAGAAAGCGATGGTCGACGCATAGATAAGCCTGATCGTGATAGCCGTGGTCGTGATTTTGACAATGTTTCTGGATCAAAACGGCCATATTCTGCAGTGGAAGAACCACATAGATATGAAGAACCAGCTATGAGGAATTCGAGGCCGCGCTTAGACTATGGTGTCAGTGCTAGTGCATCAC
>TRINITY_DN217196_c2_g5_i1:0-266
TACGAGGGAGATAGATCAAAGGAGGACATCACCGACTTCATTAATAAAAACAGAGATTCTGTAAGCAAAGATGATATCGCAAAGGACGAATTGTGAAATGAGGACATGAAGTTCGTAACTGGGATGTGGCAGTATCCTGGGACTAAGGAAACGAGTTTTTTTACCTTCTTTCAAGTGGCCCATTATTGGGGTCTTCGGAACTTTGTAAAGTTCAAGAGGAAATCATGTCTTGGTCTCTTGATATTAGAGGACAACGCTTTTGCCAT
>TRINITY_DN217196_c6_g1_i1:0-297
GACATGAAGTTCGTAACTGGGATCTGGCAGTATCCTGGGCCTAAGGAACCGAGTTTTTTTACCTTCTTTCAATTGGCCCATTATTGGGGTCTTCGGATCTTTGTAAAGTTCAAGAGGAAATCTTGTCTTGGTCTCTTGATCTTAGAGTACAACGCTTTTGCCATTAGCAGGATAAGGATTAGCCCAATCTAAAGTAGCCTCTGCAGTCCTTAGTGCCTTTAAAGAATTTAGTATGGTATTTATCTTTTTAATAGTTAGATGAGAAGAAATAATCATTCCCTTCGTTCGTGGATGGAA
>TRINITY_DN217198_c0_g1_i1:0-315
GTATGGAGCAATTTTATCCTTAGCCCAGTTCTGGACATACTGCAAAGTAATGACAGGTTTAGATTCAACCGCCTCTCTTGTTTTTCCCTCAGGTTCTATCACGATAACTGCACATATGGCTTCTCCATAATCTTCATCTGGCAGACCTAGCACGGCACACTCGGATATATTCGGATGCTCTAAAAGAGTTGCTTCAATTTCTAGGGCTGAAAGTTTGTATCCTCCCACCTTAAGAATATCAACACTTGTACGCCCCAGAATGACAAAGAATCCATCTTCGTCCATCATTACTGAATCTCCTGTCCTGAAATAGCC
>TRINITY_DN217201_c10_g1:0-3544
GTGGATCTGGCTTTTGCTGATGCAGCAGAGATGGGATTCACTGACTGATTGATTGATTACACGGTTGGTTTCAAGAGTCCCGAGTTAGATTTTTCAGGATTCAAATGCCTGAGAGGTGTTGATAAGGGGCTCAGGGCATTGGGGATTCAGCAGGCAAGATTTGGTAATAAATGGGGCAGGCTCTGAGTTGTAGCGTCTCCAATGAACACGCCTTCTTTTCTGCCGTCCAGCAAGGGGATTTGCAAAGGGTGGAGGCTGCTCTTGAGCGAGAGCCCCATTTGATCTCAGAGACCACAGTCTATGAAAAGATGTCTCCATTGCATATTGCTGCTGCAAATGGCCAGATTGATGTCCTGTCATATTTGTTGGACCGGAATTTGCATCCTGATGCCCTCAGTCGCAACAAACAGACTCCGCTGATGATGGCCGCCATGTATGGGAAGGTTTCCTGCATTGAGAGGCTTCTGCAAGCTGGTGCAAATATACTGCTGTTTGACTCGTTGCATCGGAGAACTTGCTTGCACTATGCTGCAAACTATGGGCACACTAATTGCTTGGAAGCCATTCTCTCAGCTGCCCAGTCTACTCCCGTTGCAGACTCTTGGTAAGTATGGATTGCTTTTAGTTTCTTTTATTTGGGTTGGATCTGATGTTTGCCAATCACCGGCGGATTTGCCCGGTTTGTAAACGTGAGAGATGGGATTGGAGCCACTTCATTACACCTTGCGGCCCGAATGAAACATCCAGGGGTTGTTCAGTTGCTGGTGAGAAATGGGGCTTTAGTTTGCGCAACCACTGGAGCTCATGGACGACCAGGGAGCACGCCTCTGCACCTTGCTGCTCGAGGAGGCTGCTTGGATTCTGTGCGAGAATTGTTGGCTTGGGGTGCTGACCGCATTCAGCGAGATGCCTCTGGACGCATCCCATATGCGGTGGCCCTTAAGTACAAACACTCTGCCTGTGCGGCCTTACTGAATCCCAGTTCTGCAGAACCATTGGTTTGGCCTACACCGTGGAAATTCATAAGTCAACTCAATCCAGAGGCTAAGCTTTTGTTGGAAAATGCCCTTATGGAGGCCAATCGAGCAAGGGAGAAAAACATTTTGTTTGGAGCTGCCTCTTCAGTGTCTTCTTCCACTGATCAAGAAGACAGCATTGAAGATAATATTTCTGATGCTAGTGAATCTGAGGTTTGCTGCATTTGCTTTGATCAATTGTGTACCATTGAAGTTCAGGACTGTGGGCATCAAATGTGTGCCCTCTGCACTCTAGCACTATGTTGTCACAATAAACCTAATCCTACCACAGCATATTCTCCTCCTCCAGCTTGCCCTTTCTGTCGCAGTAGCATAGCACAACTAGTGGTTGTCCCTCCCAAAGAGAGCTGCACTGACACTGATTCTTCAAAGACTAACAAGCCAAGACAATCTAAGAGTTTCAGTGAGGGGAGCAGCAGTTTCAAAGGAATCTCGGCTAAGGGATCTTTTGGGAAGTTAAGTGGAAAAGGGTCTGGAAAAATTGCGGACAGCAGTGATTGGATGGAACAAAAACCTTGATTTGTGATGCCAAATATACCAGTTGAAATTTCAACCTATGCTATGGCATTACTAGCCAGTTCTTGCACTCCCATCCTTATAGATATTGCTACCAGGATGAAACATAAATCTTTCCAAAATGGATCTGGAAGCCTATAATGCTACGTTTATTCATTCGAGAATCAAATATTGTTTGATTGCAAATGGAGCAAATGGTCAGAGTTTCTCGCATGGGCCGAGTAAGTTTTGGTTCTATGGCTTGAGGGCTGCTTGATGTATGAAAGGGTTGTTTAGTAGCTGTTACCCAAGGCATAAATATTTACCGAGTAGATGAATTGAATCTAAGGGAAGTTGTTTAGGATCCAGAGTTCAAACAAGAAATATGCAGGCAATATTTCAATGATGACCCTGATTTGTCTGGTATTAGTTTTTGTTGTTCAATACACCAAATCTGCGGTAAAGACCTGCCACTTTTTGTTAATGTTGAAGAAGCTCTAAATACAGAAATGCAGTAGAGTAGTTGAACAGCTCTTTCACAGGCATTTCACATAAGAAAAACGAAGACATTGTTTTTATGAAAGGAATATTACCTGTATCCTTTGAAATTGATATCCTAATGAAGGCATTGTGGTTACTGTTTAGCAAGTGAACATCTGTGAACATCATGCGAGGCTTTTTACTGTTTTAACCTCATCTTTCCGTGATAATTTAATTCAGATGTTGCAATATAAAAACATATTTCATAGATTTGATGAGAATCTCATTTAAGTGACCAGTTTACACAGTATTCCTTTATCTGAGGCTAACTCTTGACACTTAATTGTACCAAATCTAGTAAGAAATCGTTACAACCCACTTTCAACAGCCACCAAAACTGCCAAAAGAGGTAGACCAGGTGAAACAGGGCCTCACAAGTTTATCACAGAAGAAAAACTAATACGTTGTTTCTATGGGGAGGAACATTACCTATATCCTTGTTTGAAATTGATATCTCAATAAAGCTTTGTGGTTTACTATTTGGCAAATGAGCTTCTGTGGACTTCACGGGAGGCTGTTCACTGTTTAACCTCATCCTATAGCTATAGCCTATAATTTACTTAAGACGTTTCAATCTAAAACTAGATTTCATAGATTTGATCAGAATCCCGATTAAGTGACCAGCTTCCTCACTATTTCTCTCTTTGAATCTTACTCATGACCACATAATTCTGCACCAAGCAGACTCCAAAAACTGCCAAAGGAAGGCATCCAAAGCTCTCTACAGGGGTGTAGAACGATACATTTTCCAAGATGTCTCAGCGCTATTGGCTTTATTGTTCTCTAGTACTTGTCAGTCAATTGTGAGGCGAGTGGGAGCTGGCTTTCTTGGCCCCCATTCCTATGAACAAATGCTTGTATGGTAAGGCCTGCCCTGTCTTTAGGACACAAGTGGATTGGATGGCCTTTGAAAGGTGGTGAAACAGGGTGATTTGGAGGGTGCCCAGTCCACCGCTATTGAAGTAGATAGACTTTATGAATGCACTTATCTTTTGTTAGCCCATTCACCTTAAAATAAGTGCTTTCTGCAATGAGCTAACACTTGAATGAAAGACATGTCTTTGATATGTAAATTTTGTCGTAAATATCTCATTAAAAGAGTTTGTTATAACACATTATAAGATTTTGCAATTTATTATGATGGAGTGCTTTACTTAAGATTCACATTAAATGTTATTGACTTAATGTATAAAAATATTGAAACAATTAAAATGAAAGAAGGTTAGCCAATATCACACCATCGACACAATGTAACAGGATGTGCTATGAGGAAACTCAATACTGGAAAAACTCAGCAAGATACTAAGTTCCATGCTTTGCTTTTTTCTTCTTACAGATAACATGCAAATTCAAGGAAAATAACAATGTATACTGTGGCCAATATGGCTACAACAAGATCATCTATTTTCTGTTTTGCTTCAATATGTTCTATTGGATTTCTTGCCACAACTTTTTGCAAAGAAATCGTCTGC
>TRINITY_DN217205_c34_g2_i4:0-272
GTGAATGATTTCTGTATAGTCAAGAGGATGATTGTGGCAGAAAATCCCTTTTTTCTGAAGAGGGGAAGAGATGGTTTTCATTAACAATATGGTGATTGTATTGTCCTGTGTAGTGTTTTTGGGATTGAATGGCGTTCATCTACATGCTCGCCCAGATGAATTTACTGGTGATTGTTTTATTCGGATGCCCGTTGACATACAACACGCATCTGAGAGCAAAGATGAAGAAGATGGTGATAGCATTGGTTCCAGGTGGGCTGTTTTGCTTGCGG
>TRINITY_DN217205_c36_g3:0-665
AACACAACTTGAAGACTGAAACTTTAAAGCAGCAATATCAATTGGTAAGTGGGTTTGAATTTTGAAACATATTGGTTTCAGGATCTCTGAGCTTGATCCTCGTCTCTTCGTTCAATCCAAAATGAAGAGCATAGCATGGGACAGAGGTAAAATGGCATTGAGAAAGATTACTATTTCTCCTTGACTAGAAGCAGGGGTCAAGGTTAAAATCTTTCTCATGTACGATACTTTTACATGCTGTGGCAGGTGAGTATTTAGACGATATTTGCCCTTGGGCCATACCGGCCATACTTGGGAGTGCTTGCCACTCATAGTCTGGCAACTATGATCTGGACTGTCCATAGATATTTAGCCTTTACGCTTCTGATTGTCAAGGCTACGACTTCTGATTGTAAAGGCTTTGTTCTTCCACATTCATCACATTGTAATGTGGAAGTGCCTTTGCTTTATTCTAGATTTCATTGTCTACTTGGAACTTATTTGTGTTTTGCGCCATTTTCTACCAGTATATTGATGAGGTGGGTTTTTCCAGGTAATTATTTGTGTTTTGTGCCATTTTATACCAATGTATTGATGAGTTGGGATTTTGCAGGTAAAATTCAGGACATCAGACCAAAATACATACCGGGCCGGATCCCATCTGATGCAGTACGGTGACATCCCTA
>TRINITY_DN217208_c5_g1_i1:0-253
GGCGATTATGGTTCTTTAGCAATTAATTTATCAATCTGAGATGGGTCTTTTTAATTGGACCTGCGGACTTTGTTAACAGTAGTTAATGTGCTACATAGTACGAAACTGGTATTGTTATTCTAAATTAACAGACATTGAGTAGATAAAGCAAGTATTGTATTGAGGTACGAATACGATACTCCCTCTGAAGAGTTTTTTAAACTTTTAGGAGTAATAAGAAAGGGCATAGACCAGTGTATTTCTTCAAAAAAAA
>TRINITY_DN217219_c0_g1_i1:0-313
ACCCTAATGGAATGAAGACGCCTTGTTGCCCACTGTGACCATGCTCGTAAGTGGTGGTCGTGTTCTGTCTAGTCAAAGGCCTCGATCTTGGCGTCACGCAGGGTTTTGATAGAGACGCGAGGGGTTTGTGATAGGACTAGAGGTTTACTAAAACTCTGATCCATTGTATTTTCTGAGTATCTTGGAACGCGGGAGCTTTGAGGGTACAGGAATAGCTCGCGAGTCTAGACATCCTCTGAAAACAATGGCCCCCAAAAAGGAAACGGCGGCGCCCTCTTCTAAGCCAGTCAAGTCTTCAGGTGGTGGAAAGCAG
>TRINITY_DN217219_c8_g1_i1:0-202
GTGACCATCATCGTAAGTGCTAGTAGTGTTCTGTCTAGTGAAAGGCCTCGATCTTGGCGTCACTCAGGGTTTTGATAGAGACGCTAGGGTTTTGTGAAAGGACTAGAGCTTTACTAAAACTCTGATCCATAGTATTTTCTGAGTATCTTGGACCCCGGGAGCTTTGAGGGTACAGGATTTGCTCGCGAGTCTAGACATCCTC
>TRINITY_DN217219_c10_g1_i1:0-371
ATGGCTCACTTGCTCGAAAGGCTCTCAAGGATTTGATGGCGAAAGGTTAGATCAGGATGATTTCTGCTCACTCAAGTCAGCAAATCTACACTAGAGCGTCCAACACCTGAATTGGCAAATTTTAGTCAGATCTGGATTCTGAAAAGTTAGATGTATGTAGAGGATATTTGGTATTTGGACAAAATAGAAAATATTTAATCATGGCAGTTTAATCACATCTTATTAATTTGCTCTTTAACATTTGAGGAGTTTATTGCGCGGCTCTATTGTATTTCATGGCAGTATAATGTTCCATCTTCTGTTTTTTTTCTCTTTTTTAAAATCACGCTAGTTTTATTATACGAGGGCCACAATGATATTTATAATGATCT
>TRINITY_DN217220_c2_g1_i1:0-249
TTTTGTTTCGGATTGAAATCCTATGATGTATTTCTGAAGAATTTGGATCCAAAGCTGGCTGTGAAATCTCCAAACCCTCTGCTTTCATTATTCTCAAATATCTTCCAGGATGGAAATTTTCAACCCCGAGGTCTTCGTCCCAAATAAATATATAATCATACATGGAAACAATGGCAGGGTGTAAAAAACGTTTTGCAAACCACCATTTTGTTTGATTCTGAGCACCTATGTGAATTGTCTTTCTACTCC
>TRINITY_DN217223_c0_g3_i1:0-278
ATGCAAAGTAGTGATCTCTTCGCATTAAATCCCTTTTCCTGGTGCGCTACATTACATCCTTTTAGAAATCCACATGCCACTACATTATATTAAAGAAGAATAGACACAAAAGGCTATTTGGTATGCCACGGGAATTACAAGCCCTAAATTTATAATACAGATACAGGGTCAACCAGAACAAGAGTGCTATTTCATCCAGTTCCATGGTTTTCCGAAAAGCTACCATGTGGCCTATAGCTTCCTTCCTTGTTTAATCAGGTGTAAATACTAAAAAGGTA
>TRINITY_DN217231_c2_g1_i2:0-265
GTTGGCTGTGCAAAATATACCAACCTCAAACCTGACAAATATAGATCCATTCTACTATGAGGAAGTCTTTGTTAGTTCTGGAACAGTGTTATATATTTGCTTGATCAGAACCTCCGCGACTAACGATCCCTTTATCTCTGCTATCGAATTGAGGACCCTCAGGAATGGCATGTATCAACAGGCTAAGCCAGGAACAATGTTGAGTCTTGCAGCAAGAAAGGATTTTGGTGGAAATAAATCGTTTGTGAGGCGCGATTTTCTTTTT
>TRINITY_DN217237_c0_g1_i1:0-221
TGATCAGATTGAGCCCTTCTTTTCTGGCGGAGGCCGAAAAATGGCTTCCCAAGGCCCTGGTAAATGAATTGGATGAAACTCTAACCAACTGTAAAAAAATGATTTGATGTATTTTATATGTCTACTGGTAGTAATGTTATATATTTAAGGGAATTTGAAAAATGAAATCTGTAACTGTAATGCCAATATATCTTCATCTGTAATAACTCGGTTATCATTTC
>TRINITY_DN217240_c2_g1:0-5329
GTGAGTTCGAAATAGTTCCTATTAAATATGGATAGCGGCCAAAAATACTCACTTACATGTATCTATTTATTAAGGTGTAATGAATAATTAATGACACCTCATATACACGAGATCCCTATATCGATTCGTGGGCGGACACTACCTTGCCATTTTCCCTTCGCTCACTGAACAAAATCTCGAAGGCGCTCTTCTTGTTTTCCTTGTACATTGCAACTTTCAGGTCCACAAGATTCACAGTATGACAGATGATATGTCCGCGAAAGTTATAGAGGATTCTAAGGTCATGCCGGACGCGGGTTCGAATCCCGGGGCCACCACGACGGTCAGACAAAGGAAGAAGAGAAAATGGGACCAGCCAGCAGAATCACTGATATCTGCTGGATTAGCTGTCCCAACAATGCTACCATTTGTTGGGGCTGGAGCTTTGCCTGGAATTGGACTCCCAGGGATGGTGTCTCCACTTGTTAGGGGGGTTCCATCGGCTGCCATGCAGTCTTCTTTCATGTCAACACCCCAGGTTTCATCAACAATAGCATCTTCGGTAGTTCAGCAGAATGCAGTGGCAATTGTACAGAAAATCAATCAGGATTTGGCAACAAAGGGATTGTTGCCACAATCAAAGATTCAGGATGAGTTATTATTTGCTAGAGAAATTGTTATAAATGATGCAGATCCTACCGTGCGATACAAGCTGACAAAACGTCAAACGCAAGAAGATATTCAAGCAAAGACTGGTGCTGTTGTTATAACAAGGGGTAGATACCGTCCACCAAACGGGCCTGCTGAAAATGAAAAGCCTCTCTATCTTCATATATCTGCCGGAGCTCATCTGAAAGACACAGCGGAGCGCATCAAAGCTGTTGATCTAGCAGCTATCATGGTGGAGGAAATAATGAAACAAGGCCGGCAAATACAATCAGCCTCAAACCCATTCTCTGTACTTCCATCACCTGGTGTACTGGCAGGTCCACCGTTCAACGCAGCTGTTTATGTGGGTCTTGAGGCTGAGCCGACCTTAAATCTTGTCAGCCGCATTCGTGGACCAAATGTAAGCTACAGCATTTGCTAATCCTCTTGTTTGATATAAATTCTGTGCAAACTTGAAACAGCAACAGTGCATGCATCATATGAATGTTTATCTTTTTTTTTGGGTTGAGTCAACCATCAAGTCTCAACCTGATTGGTTTTTCTACACGTTTCATCTGTAAGACAATGAAGAGATTATTTTGACACTTCTCAACTTTCGCCTGCTACTATTTAGTATCTGTGGGTGGAAGTTTTTGATTTCTCTGTGAGAGTCATATTTGGTATCTAATGAAACATAATACGAATTATGAATTTTCCTTGTCAACATATCGTGAATCAGGATTCAGCAAATTCACTCTTAAATTAGAACTTTCATATGAAATTAAATGGTGCGTTTTAATATAGAAATTTTTATTTTCCTAGAGCTTTCCCTAACATCTCCACATCTTTGGGAGAGATTCTTTCTTTGTGCTGCTGGCTTGGGTTGGTGGTTGGGATTGAACATGCAGGACCAGTATATAAATCACATTATGAATGAAACAGGAGCTACTGTTGTTCTAAGGGGAAGAGGTTCTGGAAATTATGAAGGACTTCATGGCGAAGAGCTACAGCAACCGCTGCATTTGTACATCTCAAGTGAAAATGTCAAGAGCTTTGAGAATGCGAAGTCTCTGGCCGAAAATTTACTTGAAACCATTCGTTCAGAATTTTTGACATCTAGGTCTTCAACATACCAGGTTGCAGCAGCAAGTTCTATGCCTTGTCCTGCTATGCCTTCTGCTGCTTTGCAGTCTTCCATTTCCCCTTATCAGGTTTCTTCATATCCTATGAGTACCTTAGGTGTAGGCCCTTATGCTGGTATTTACCCCCAAGCTGTAGTGTCATACACACAAACCCCTGCAACTTCATACAGCTTAAGCTCATCACTACCACAACCAGGGTCAGTCAACTTGGCAGATTTGATATCGACAGATCCCTACATTAACATGTCGTCGACAACCAAAGTTTATAATGCAGTTCCACCCCCTCAGCAGTTGTTGTCTGAAAGTGAGGTTGCAAAGGCAGATACAGAGAAAACCAATGGAATATCTACGGAGTCAACTTCAAGAGCTGACTTGACAGCAGTAACACCATCCTCATCAAATGCTGCTGTTAGCTCAGCAGCCATAGCAGCCTCCTGTATTTCTGCTCAACCAAATCTTGTATGTACAGGGACAAATGGTATGCAAGGAGCTGTTACTAGCAATGCCCAAAATTGTATTTCTGCTTTACCCTGTTTACCTAGTTATGGACAGCCAACTCCAATCAGTATTCCCCAAGTTCAACAGAGTCAACAAATACAATCTCCTTACATGGCTGGAACAAACTACAGTGGATATGGTGGGATATACCCCCAAGCTACGCCACTGCAGCAGGTGGCCCTTGCGCTCCAAAGACCACCTCCTCCAGTTTCTGTTAGACCTGGCTTCACACATTCAACGAGTGATCCACCAACCAAGGCTCAGTCCAGTTACAGCAATGGAGAAAGTGAGAAGCAGCCTGCACAGCGTCGCAAATTTCAGGAGTTACCGGTTGTGGCAAGGGAACGATCAAGAGACAATCAGGTATGTATGAATTCCCAGTTTAAGTCTGGGAGAAGAAATGATCCCAGTGTTGATTCTGGGAGGTCATCGAACCTCCCAATAGGAAATAGATTGACTAACTTTTATCAAGGTCGGTATGGCTTTTATGTGTAGGTTCATTTAGAATATTTCTTGGTAGTCAAAAGACGGTAAGTAAAGAGGGTGAATATCATCAACCCTCACTTTAGCATACAAGATGGATTCTCAAGCTGGGCTCTGACAAATTCTCAAGTTTTCTAAGTAGACCAGCATTTTGGAGGATCTAGTATCTTCTAAAGTGATTCTCAATATTGTATTGAGAGATCTGAATTCTGCAACTCTAAAATTGTTCTTTTTAATTTTTTTGTTTATGCTGATTAGTATTCTTTGTACCAGGTATTTTCTCTGACCTGCTATCGAGCTGTGACTTTTGCGGACCCATCTATATGGACCTTCATTTTCATGTTTCACAGAACTCACTACAGGGAACAGAATTTTCAAAGTTTGGTGAATTAGCAGAACCGAGCACAAAGAAACTTCATTCCATGCCGCCTCCAAAGAATGTGCCGGTGGGACTACCAAAAAGTATGCCTCCACCACCTGCACAGAGTATGCACCCGCCATCTGCACATAGTATGCACCGACCATCTGCAGAGAGTATGCCCCAGCCATCTTCAAAGAGTATGCCTCCACCATCTGCACAGAGTATGCTCCAGCCATCTTCAAAAAGTATGCCCCCACCCTCGATGAGTATGCCTCCGCCATCCTCGAGAGGTACGTCCCCGCCATCCTTGAGGAGTATGTCCCCGCCACAAATAGTGTCTTTGAAAACAATGTCCGAGTCAAAAACGGAGGGTTCATCCCACCATGGTAAGTCTTACCTGTGATTTTCCATGTGAAGACGAAAGGATTATTTGTGTTTGATTTTGCATGATGTTTATTTGTGAGCTGGGATTTATATTTTTGCTCCTCTATCTTTTTGTAGTGTCAGAGACTACTATTAAGCTTGTGGAGTACGGGGAAGAAGATGACGACGATTCAAGTGCTCCTGGAACACCGAATGTAAATGGAACACAATATGCAAGTGGGAAACCATTTTGGGCCCCCTGATCTTGTCTGTCCTAATTCCATTAGAATATGTGATTGTAAATCAAGTTGAAATATCTATTATTTTATATATTTTCCATTTTCAATTCGAAGATTGATTTCTCCTTCAGTGAGTGACTGACAGGATTGTAGCATAAAGCAGTTTTGGTGCGTTGGACATTTTACAGATTGATTTTAACTGCTCCTTTCCACGACGTGTTTTGTGGTTAGATGCACCATTATTCCTGGAAGAATGGCAGGACACGGTGCTGTATATTATGTACACTCAGAACCGGAAGTTGACTCAGCGTTTTTACCATCTTTACCAAGGTCCAAAACAATTCCCTGAATTTGTGATTGTTGCCGTAAGTAATGTAGTATTCTGGCAGAATCTAATAACTGTCGAGGAGGTCTAGTTTTTTTGTGGTTTATTTGACTTATCCTAGATTCTTGACAACTTCATTTCGTCGTTGTCTAATTTCTCCCGGCTTAGAAGTGATATGCCAACTAAAAGATACACAGGCTTCCTTTCTTGGTATTCTATTCATATAATGTTGAACTTTTCCCGGTAATTTGCATGGAAGCAAACACAACGTAAATACTATTTTATTTACCCTAGAAGAAGCAGCCAAACATAATTATTTGCAGGAAATATTGACTCCCTTTCAAACATTTGTTTCGTTGTTGGCAGCAGGGCCAAATTCCTTTGGCCGATTCCCTTTATTAAATCGAAACAGGACAGTTTTAGCATTGTAAATTAAAACTTCTGCAAATAAATGTATTAAAAATATGTAAGCTAGTCGTGGTTGGAATATATGGAGTTGCTGTTGCATGTCAAAGGAAGCCACAGATGAAGCATTGAAGCGGCGACTTGAATTTTGATTATGTCCTTTCTATATCGATTTTGAAATTTTGCTTAGTTTGTTGACTAGGAAGGATGGAACTGCCCGAATGAGAATGCGTGTCATCCTTGTATGATTGTTTTTCATTTTGCTTCAATCTTCATCATGGGCAAGCCTGTTGTATATTGTGAGTCTGCCATATTTTTTAATGACTGTTTTTGTCTTTGCCTTTAATGTTTCATCATGTAAGATCTCGTTTTCTTGATTTATCTTTTTGTCTTTGCCTCTCATCTTGTCATGGAAGACCTTGTTTTAGCGTTGTTCTGCAAAAATACTCACGGGGTGTATGCTATTTGGACGGTCATTGCTGACAGTATGATTTGTTTGCGATTTAGATGTGTTCATCTTGTGCTTATCTAATTGGTCAATTTCTGTATTTTGTCGTCTTCCTTGTGTTTGAACTTTGATGCAAACATGCTATATTTGTGGTTTTATCTCAAGCTTGTGGTTTTGCATTTTAAGTATTCAGCTTCTACAAATATCCATCATGATGCTATTATTACATGTATTCCCCCTTTTCGACTTCTTGATTAGTCTGAATGCTCATTGGATGGTTGCAAATGCATTTTATATTGATTTGTCTTTTCTACAGATCTTGCTTATTTATGTTGGCACCTATTTCCTGTCAACCTCAAGCATAAATGTTACCAATAGCTGAACTTTATTCAACTAGATATAGTCTAGTGGTACTAATTAATGTATTTATTATTCTTT
>TRINITY_DN217241_c2_g2_i1:0-1068
GAAAGTTTAATGATCGAGCAAAGCATCTTTCAGGATGAGGGGCAGAAACTGATTGACACCAAGGCAGAAATTGAAGCTAGAGAGAAAGCAGAAAGGGAGGCAAAAGAAGCAAAAATGAGGATAGCTATGGCTCAAGCTGAACAAGCACGAGCAGAAGCCCAAGCACATGCAGAAGTACTGGCCCGGGCTGAAGCAGCCGCACGAATGGAAGCTTCTCGAGCAGAAGCTCTTGTAAAAGTAAAATCTGAAGAGCATACTGTGCACGAACCTACTGTACAAGAACAAGGTGCAAACATGGATGATATTTTGCATGGATGGGGTACTTTGCAGAGGGAAGATGATGCTGAGCCCTCTGAGGATTTTTTGAATGACGACCATGATCCTGAGACAGGTGATGATAGAGGGTTTCAGAGTACGGAAGTGGCCTCAGGAAATGGGATGCATGATGACTGGAAAGAAGTCGGAGAGCTAGATTTGAACATGAGGTGATGAGCCCACGACAAACTATTCATGGTATGTGGTGTAGAAATGAGATTCTATTTCACAGGCAAGGATAAAATCAGCCATTACTAGAGCACTATGTAGACAAGAACAGAGTAGATCGTCCTACTTCTTAGTCAAGGACTGGTCATCTCTGGTGTTTGATATCTTTAGATGGAAAACTGCTAATGAAATCTCTACTGTAAAGTACTAGAAGGAATACTAGTGGAAAATTAACTTTTGGCCAACGTGGATAATTGTTAACTGAATATTTTTAGTTTGATTACTGGCATGGAATAAACAACTTTATATACCATAAGCAAAAAATCAACTGTAACATGTTCCACAGTTGCAGCAACAATATATCCTTATCTGTGTTCTTCAAACTGTTGCGTGATATTACTTGGCTGGAAGCATGCTTCTGCTTCACTGGTGTAAAATATTATGACAATTTCTAACTTGTATGCTATGCATGTGAAAGCTACAGAGTTCTATCTGATGGAAATAAAGAACATATGTTCTTTTGGAATTTTCAGAGCATCATTTTCCTTAATTTCATGCAAGGTTCTTATTGTTGATACATTTCAA
>TRINITY_DN217247_c4_g1_i2:0-244
ACTACATGAAAGCATAATCAGAATCGGATTTCAATCTGATGTGTTCGTAGGCAATGGCCTTATAGATATGTATGCCAAATGTGGGATTGTAGAGAGTGCATGCAAAGTGTTTGAAAAAATGCCCAAGAGAAGTGTAGTATCATGGACTGCAATGATTGGAGGATATGCCATGAATGGCTTTGGAATAGAGGCTCTCCAAGTCTTTAAGCAGATGCAACTCTCTGGCACAACCCCAGCTGCTGTC
>TRINITY_DN217247_c4_g2_i1:0-408
GTAGTATCATGGACTGCAATGATAACAGGATATGCAATGAATGGATGTGGCATGGAAGCCCTCCTAGTCTTTGAACAAATGCAGCTGTCTGCGATGAAGCCAGATCATGTCACATTTATTGGTGTATTGTCAGCATGCTGCTATGCTGGTCTGGTGCATGAGGGCTGGAAATACTTCAATTGCATGACTGAGTATTATGAAATCACCCCTAGAATAGATCATTATTGCTGCATGGTGGATCTTCTTGGCCGTGCTGCATGCCTGTATGAAGCTCTAGACTTCATTAACCAAATGCCAATAAAACCTGATGCTGCAGTGTGGGCATCTTTGTTTGGTGCCTGTAGGGTTCATACGAATCTAGAGTTAGGTGAATATGTTGCAGACCGCCTTTTCGAGTTGGATCCTAAA
>TRINITY_DN217247_c5_g1_i1:0-406
TGTGGAATGCGATAATTGCAGGTTATGCACAGAATGGGAGGTCGGAGAAAACATTGGAGCTTTTTGAGCAGATGCAACAGTCAGGCATGAAGCCAAATTCTGTTGCTGTCGCTAGCGCTATATCGGCATGTGCCCAATTGGCATGTTTAGAAAAGGGAAAAGAGATCTATGATAAATTGGTTGAGAGTGGATTTGAGTTGGATGTCACAGTGAAGAGTGCCCTTGTAGCGATGTATGCTAAATATGGGAATATAGAGGATGCACGTAATTTTTTTGATGAAATGTCTGAAAAGGATGTGGTCTCTTGGACATCAATGATTGCAGGGTATGCACAAAATTCTGATGGCAAGGAAGCCCTGCAACTTTGTTGTGAAATGCAGTTGTCAGGGGTGGATTTGGATTCAGT
>TRINITY_DN217247_c10_g3_i1:0-221
TCTGGGACACCAATTCGAGTCATGAAAAACCTTAGTGTATGTGGTAACTGCCACACTGCTATTAAGTTCATCTCCAAGATTGTTGGACGGGAAATCATTGTCCGGGATTCAAATCTCTTCCATTATTTCAGGGATGGGTTTTGTTCTTGCAAGGATTATTGGTGATACCAAATTCAATAGGCACTACTATCTTGTGAGATGTAAATCTAAACCAAAGAGAG
>TRINITY_DN217287_c6_g1:0-971
TTTTTGTTGTTGTATCCATACAAACAATATACGGAATACGAAATAATGTATGTATAATGTCTTATTATTGTTTCACAATGCATATCGTGATTAAATAGTAGAGTGCAAAATATTTGTTAATGATCATGCGACAACCTCATATCCATTTGCGAAAAGTTTTTTAATTTGAAATTGATGGAGCGTGAGCAAATTATCGACCTGCAGTGACTGCTTCTGCTTGGAGGGTAATGTGCTGGTAACATCCAGAGCATGGAAGAAGGTAAAAGTACGGCTTGCATCGACTGCAGAAGGTACCGGTCAAACACAGTCAAACAGCCCCCCTTCCAAAAAGCAGAAGAGCGCTCCAACGGCAGGCTAGGGTTGGAGGAGAGGAGCAGCAGAAGAAGCAGCTAGGGTTTTACAAAAGCAACTGGGGTTTTACAGAGGAATATTGATAGACAGTGATTGTGGTAGGTAGGTGGATTGGTTCAAAATGTGGAGGAGGAGGAGGTGATGGATGTATATAAATAGCCGTATGTATTAGTGCGTGTAATTATTTATATATATATTTTAAAGTCGGTTGGGGTTATGGGGGTGAGAGGATGGCTGAGATCTATTATATTCTTCTAATTCTATCTTCTTCTTACTTGCTTACTGATATAGTAGAAGTAGCAGGGAGCGAGAGTAATATGGCTAAGACGCGGCCTGCTAAAAAATCCTTGGATGCATATACCATCAAGGGAACCAACAAAGTCGTCAGAGCGGGAGATTGCGTGTTGATGCGCCCGTCGGATTCCGATAAGCCTCCGTATGTAGCTCGAGTGGAGAAAATCGAGAGCGATATCCGGAATAACGTGAAAGTGAAGGTTCGTTGGTATTACAGGCCCGAGGAATCGATCGGTGGGCGGAGGCAGTTTCATGGTGCCAAGGAGCTCTTCCTTTCCGACCACTTTGATGTGCAGAGTGCTGACACAATCGAGGGCAAATCTACT
>TRINITY_DN217287_c7_g3:0-1263
AATAGAGAGCATCGAGATCGATGGCAAGAAGAAGAACGTAAACGTGAACGTGCGGTGGTATTATCGTCCCGAGGAATCGATCGGTGGGCGGCGTCAGTTCCATGGCGTTAAAGAACTCTTCCTGTCGGATCACTATGATGTCCAGAGCGCGGACACGATCGAGGGTAAATGCACCGTGCACAGCTTTAAGAATTACACGAAGCTGGAGTCGGTAGGGTCGGAGGATTATTTCTGTCGTTTTGAGTACAAGGCTGCCACGGGAGGGTTCACGCCTGATAGGGTTGCCGTATATTGTAAATGCGAAATGCCCTACAATCCCGACGATTTGATGGTGCAGTGTGAAGCGTGTAAAGACTGGTTCCATCCTACTTGCCTCAACATGACCACAAATCAACTCAAAACAATTGAGCATTTTATATGCCAAGATTGCTCAGATGATTCTAAAAGGAAGCCACGAAATGGTGCAAAAGATTCCTCATCTCTTGAAACAAAGGTGGGAAATATTTTCTCTTTTATTTATTTTCTTGCAGGGGATTGGTATTTTTCAGAATATAGGTTGAGTTTTGGCATAGTACACGTGATTTCAATAAAAGTTGCCCACAAGTTGAACGAGCACAATTAACAATGTGGAACCATATGGAAGCATATTAAACTCTCTCGTGGTGTATATATATATAGTTAGTTAGTTAGTTTTGTTAAATGTTATAGTTTTGTAATATATCTATATATATATAATATAATATTGTGGCTTTGTTAAATGTTTTATGTATAGTGGTTTGTTTGTTTTTTTTTAATATATTTTTAGAGAATTAGTGATTTCTTTCATTTATGTGTTCCTTAATATTGATTTGAGTTATCAAAAAATTTCAAGTTTTGTGAAATAGTTTATCATGTCTTATGCACATGTATAGCAATTTTAGGAAGTTGTTGGTGTTGTGAGAGAAATCTTGCTAGTTAGGTTTTAAAGGGAATTTATCATTGAATTTTAGTATATATTTGGGCTAGCTATTTAGAGATTGATTATGCTTGGTGAATACTGACAAATGCAATGTTAGGGGGATATAAAGTTTTGGTAAAATAATGTAAAAGGTATGGTGTGGCTAGTAGTGACAGAGCCAAAGGAGATTTTGAACATTAAAGCATGAGTGTGGTGTTGTGGGGATACAACTATCATCATCATACTTGTATCTTGTTTTCAACCTTGGAGTACAAGAGATCAAGGAGTTTCTTTTTTAGAATTTTCCAAAAATTAGTTGAACCTCA
>TRINITY_DN217288_c1_g1_i1:0-212
TACATTGATCATGAAGGCTACATGTTTGTAGTGGACAGATTGAAAGAGCTTATCAAATATATGGGTTACCAGGTTGCTCCTGCTGAGTTAGAAGCACTTCTACATTCTCACACTGAGATTATGGATGTTGCAGTAAAACCGTTTCCAGACAAAGAAGCTGGACAGGGTCCAATGGCATATATTGCAAGGAAACCGGGAAGCACACTATCTCA
>TRINITY_DN217290_c11_g1_i1:0-230
TGCGGGAGTAGAGCAGAGGCATCCTCTGTTGATTCAGTTGCAGCTATGTTTGATCTACAGGCGGACGCGGATGTGGATGTCGTTCCAGTGCAGCCGAAGAAGAGAAAGTTCAAGAAGTTCTCCTACAGGGGGGTTGATCTGGACGCCCTTTTGGAGATGACTTCAGAAGAGCTCGTCAAGATCTTCCATGCTCGTGCTCGAAGAATGTTTCAGCGAGGTTTGAAGAGGCA
>TRINITY_DN217291_c14_g1:0-1129
GCAAAGGCAACAACAGAAACTGTTGCTGCATTGAGGACTGGAGCATCAGCCATGAAAGCAATGCAGAAAGCAACAAATATTGATGATGTGGATAAGACCATGGATGAGATCAATGAACAGACGGAGAATATGAAGCAGATCCAAGAGGCCTTGGCAACACCTATTGGTGCAGCTGCAGATTTTGATGAGGTATGTGGAAACAAGAAATGAATTTAATTAATCTCTTAACTTATTGCCAGAGTTCTCCACATTGTATTACTCAATGTTGGTTCTCTTGCAGGATGAACTGGAAGCTGAGCTGGAAGAATTGGAAGGAGCAGAGCTGGAGGAGCAACTTCTCCAGCCTGCAGTTACTGCCCCAGCAGCGCAATATACTCCAGCTAGTCAACAACCCTCTCGTCCAACACCCCAGCAGGCACGCCCACATAATACCGCTGAAGAAGATGAGCTTGCTGCACTGCAGGCAGAAATGGCATTGTAAAGGGATTTGTGGATCTATGATGCTGGTACTATAAATATTTCGGTGTAATCTCTGTTTCTAGTGCTGTTTTTGGCCACCCGTCTTGGCTATGCATGAATGGGATTAAACGTGTCAAATAATTGTTGCATCTTGTCCTCATTAATCGATGATTATTCACAAAACAGAAAGACATTTTATCCATAATAGATTGCGATCAACACTAAGGAAAGATGTTTGCTTTGCAAGGGGTTAATTATGTATGCTAATATTTATGCTCTAGATTCCTATTTTAGATTTTGATCATGGTGCAATGGAGTTGCTGTGGAAGATCCTGTATTGTGGAGGTTCACAATTTAACTGTTTGGCTGGGCCCAGGATTCTCAAAGTGTCGTCCTGTAGGCCATGGATCCATATGAAGGAATACTCCATTATTCTATCATGTCCTTTTACGAATTTTGAGTTTGTAGTGCTGAGATTCTTCACTGCGTCTTGGCATTTGTGTTACTGTATCATAATATCATCTGTCACTGCATTTTGTGTGAAAGTCTTTCACAGCCTCTGCACTTATTCTTATCATTAGAAGTACGATTCTTGGTTGTTTTATGGCCCTAACGTTTATGATCTATTTAATAATAATGACTATTTCAGAAGATTTGCAATCAAAAAAAA
>TRINITY_DN217292_c19_g2_i1:0-568
ATCCAGATTCCAGACCAATTTTCCTGACTGAAAGATTGGGGTTGAAACAAACCTATATATGTCTTCTTTGTTTCCCTCGATTTCTTCGTCATCCCTTTCTTATTCTGGAAGGCTTATCTATTCTGAATGTGGGTTTGGGCCTAGTCTTGCTGGTCAATCCTGATCGGTGCTCAAATGGGCTGGCTGGTTCAAATTACGAGCAAGTTGGAGTTGCCAAGTTTGGTTTGACCAGTGAGTAATTGTGATTCATTGACTGGGTAAACAATGTTTTTGCAAGCTTTTCCAAAACTTTTTCAGAGTTTTACTCAAGCCAAGGCAGGTTACTCTGGACTTTCTTGTGAATTCAATTTTGTTGACGTGCCAAATTGGGTACCTGTGCTTCAAAAGAATTCTCCATTCAATTTATTTTTTATTGTCTTATCCCGCTTTATAGTGCCAAAGTGTTATTTTATAAGTAGATGGGCGGACTAGCTAGGAAGAGATGGATAATCATGAAAACCATTTGTAGTTTTCTTCTGCTTGTATTATGCATACAATACAACAATGGTTTTTGTCCATGCAGGGTCAA
>TRINITY_DN217298_c9_g1_i1:0-283
CCTATGGAGGATCTAGTAATGACTACTCTAATGTGAAAGGTCGATTAATTAATAAGGCAAAGATGGTGTTTGTTTCTAGTTGTTATGCCCGAAGGAATGTAAAAGTGAGCAAAAATTCATTGCAAGCGCAAAGGGTGGTACCTCTGGGGTAAGCTCCTGATCTCATATTTGATTCTCCTTTTTTGCCAGCATTGAACTTAAATCTCTTTGTTCTATTGTATGGATGTAGGAGATTATCCAGTTCATGTACAACTTCGGGGAAAAGCTCATCAACAATGGCCTC
>TRINITY_DN217303_c1_g1_i1:0-213
AACTTGGATTGGGAGGTTTTTGATCTCTATAAAACATAAAACAAATTTTTACTTCCAGATATTATTTCTCATATCCCAAAAGATTGCATTATTTATTTATTTATATATGTAGCTTGCCGATAATATATTTATGGTTTGTGATGCATTGCAGATACAACAAAACATCATCTACTTGGGCTAAACGAATAATGATTTCATAGTTGGAACTGCACA
>TRINITY_DN217305_c0_g2_i1:0-606
AGGTGGCCTAGTTTCTTCATATTTGGTTAGATTGCATGCAAATTATGCGATATAATTCTACCTATTACAGTTATAATGCCAGTTGAATAGGTCAAGGTAAGTTGCTCACGGTCTGCTGTTTAGATAAAAAGGGGCATGCTTGTCATAATACGTGAAAATTTTTCATACTGAATAAACATGCTTTTATAAATTGTTAAGTTTGTTTACCATTTTATTATGTTCATCAATATCAAGAAGCAATGCCTGGATTCAACTCCTGTCAAATAAGTGTATGGGTTAAATGGGCTTTATACCTGGGATTTTATATTATTTGTCAAAAAATATTCATTATAATTATGATCTTTGGATTGTTAATAATTGTTGACTTAAAGGGGTCTTCTATTTTTATAAAATTACAGCTTTCTGTTAATTTTTATTAGTGAACTGCCTTGAAATTCTAAATACCAGCGATATTGAGAGGATATTTGTCAAAATGAGAATTTAGTTCTGATGGGTGAGAGATTATTGTATCCTGGGCAGTGGAAAGTGAATAATTGGGTACATTACATATCTATGAAACAATGAATAACTGGGATATGTATCCTAGAAACAATGAATAGTTGGGTT
>TRINITY_DN217306_c10_g1:0-1208
ATGATTAACCCAACCAATGCAACTAGGTGTGACAATAGTCCTTGTTGCCCTTTAACAAAGCCTCAAGCCGAAGAAATATATCAATTCTCATACCAATACGAGTATCAATTCTTGAATTTCTTTTGCGGAGCCATATTTCATATGACACCTCCAAACCCTTCCACAACATTCATGAGAAAGGCACTTCGAACTATCCCTGTAATAGCTTCAGTAGCGGTGGAGCTCACTTTACGGTGAAAGAGCTGTACGATGATGACTAACAGTGGCCCTAACATAGATTGTTGTTTTCTTCGTCATGTGCATATATAGTTTTCTTCGTCATGTGCATATATATTTTCAAAACTGAGAGAAGTTTTTACAGGAAACGAATGGAGATAGAAGTTTAGTAGGGAACGAGCAATAAAATGGTGCTGTCAAACAAAAAGCTCAAGCAAAAGCTAAGAGAAGCTTTGGCTGAAAAAGCAGCTTCTGCAGTAGGGACGCCAATAACACAAACAAAAACAACAACAGACGGAGCAAAAGTTCCTGCAAAAGCATTACCTCTCAATTCGAAAGAAGTAAATGGGGAAACCTCCGGAGATATACAGGGACTCCTGGATTCTGCAGCAAAGGGACGCCAATCGCTGTCTAAAAGGGAAAAGAGAAGAAAACTGAGAGAACTATCAAATGCCGTAGGAATAAAAGGAGCCCAACAGGATGCTACCCCAAGCAAAATTAATAAAGAACAGTCCCTTGAAGACGAAAGCAATAAGCAGAAGAAGAAGAGGAAGTTGGAAAAAGAGGAAAATAAGGGCGTCTTAGTGGAAAACAAGGGCACACACTTGGAAAATGGCCATGACGAGGGCAGCGAATCCAATAAGAAGAAGAAGAAGACGAGAAAAGGAGAAGACAAGGACATGCAAATAGAAGACAAGGGTGCCCTAATGCAGGAAAGAGAGGACGATAAGGGCACCCACTTGGAAAATGGCCATCCAGAAAGCAGAAAATCCAAAACGAAGAAGAAAAAGGAGGGAAAAAAGGAAGGTAAGGACAGCCAAATAAAAGATGAGAACACTCGGTTGGAAAATGGGAATGCTGGTGACATTAAATCCAAGAAAAAGAAGAAGAAGAAGAAGAAGGGGAAGAACAAAAGTGAGCAAAGCGCATCAAATGGCCTAGCATTGTCATCAGCAGCAGACGCAGCAGAAGATATTGTGCTCAATGCAAAT
>TRINITY_DN217319_c1_g1_i1:0-349
TGCTGATGGAACAAGGCTCTTCTCATGAGGAACAAGCAAAGAAAGAGAATCTATTCTTGTTGAATCGAATGAGAGTGAAGCTGCTATAAAGCGTACTTATCAAGGGTTTCTTATGCGTTCTTTGGATGTTGTGCGGTTTGATATGACTGAGAACCATTTTTTTGCTATTGGAGATTAATATTTGATCAAGTTTTGGGACAGGGACAACACAAACCTGCTGACAACAGTTGATGCTGACGGTGGATTAGCTGTATGGTTTGACATAGTTGCTTACACTTTTTTTTTTGATGTGAACTACTTGCATAGCTCAAAAGAAAGATTTTCAGGTTAATTTAGCTTTGATTTTTTC
>TRINITY_DN217348_c8_g1_i2:0-305
CGCTGCCAGAGTCGTTTGGGAACCTGACGGGCCTCCAGGATCTTGACTTGGGTGGGTGCTTCACTCTGCAGACGCTTCCAGACTCGGTTGGGAAGCTGACGGGCCTTCAAAGTCTTGACTTGGGCGGGTGTTTTGCTCTACATACTCTCCCAGACTCGATTGGAAACCTGACGAGCCTCCAATGTCTTGCCATGGTCCAGTGCTCCACTCTGCAGACACTCCCAGAATCAGTTGGGAAACTGAAAGGCCTCCAAAGTCTTGCCTTGAGAGGGTGCTCAACTCTGCACAAGCTACCAGATTCATTT
>TRINITY_DN217360_c31_g1_i1:0-302
TGTACATGGAGACCAAATCGTGTTTAAGCTTTTTCATATATGTGCACCGTACTGACACATCACTTGACCAAGTTGTATGGTCTTTGTGTAGTTATATGTGCACCCTACTGACACATAACTTGGTCAAGTGGTATGGTCTTTTTGTAGTGATATTTGAGCACGTGAATGAAGATGAGCATGTAGTGTTGTTGGGTGAATGTTGTTGCGATGTGAGGATGATTGTATTTGGAGTGCGGTCGTAGAGTCGCGCATCTGTGATATTTTTTACTGTTTCTATAAAGTTTTAGAGTACGCTATTGTTA
>TRINITY_DN217360_c37_g1_i1:0-240
ATGCATTTATTCATCATAAAAGGTCAACTCACCAAATAACTGTCAGCATCGAAGAGGCGCCACAACCATACATGTTCAGCTTCGAAGATACATCACCACCATGACCTTTCCAGACTGAGGAGGCAATTAACCGACTTAATTTATGTATAAATGTTTTTATGTATAAATGTAAATGAGGAATAGCAGAGATAGCATAATCAAAAATGTACGCCGCTCTAGCTGGATGCTCTTGTAGCAGTA
>TRINITY_DN217360_c41_g2_i1:0-221
GCCGACGTTTAGGAGAAGTCTTATGAGATATGTATAACGTGGAGTCCTTGAAGAAGTCGCGTGAAACTTTTGTATTCAGCCTCCAAGTAATTTGATAGATGCATTTATTCAACATAAAAGGGCAACTCACCAAATACCTGTCAGCAGCGAAGAGGCGCCACCACCATACATCTTCAGCTTCGAAGAAACATCACCAACATGACCTTTCCAGCCTGAGGAGG
>TRINITY_DN217360_c52_g1_i1:0-223
TGGAAGAAGTCGCGTGAAACTTTAGTTTTCAGCCTCCAAGTAATTTGAGTGATGCATTTATTCAACATAAAAGCTCAACTCACCAAATACCTGTCAGCGTCGAAGAGGCGCCACCACCATACAAGTTCAGCTTCGAAGAAACATCACCCCCATGACCTTTCCAGCCTGAGGAGTCAATTAACCGACTTATTTTATGTAAAAATGTAAATGAGGCATAGCAGAG
>TRINITY_DN217360_c54_g1_i1:0-223
GTTTCACATGCGTGGAAGATGCCTACGTTTAGGAGAAGTCTTAGGAGAAATGTATAACGTGGAGTCCTGGAAGCAGTCGCGTGAAACTTTTGTTTTCATCCTCCAAGTAATTTGATTGATGCAGTTATTCAACATAAAAGGTCAACTCCCCAAATACCTGTCAGCATCGAAGACGCGCCACCACCATACATGTTCAGCGTCGAAGAAACATCACCACCATGAC
>TRINITY_DN217371_c6_g1_i1:0-266
AAGAGATGGGTTGCTGGCAGATTGTTATTTATATGTTAACATGAAAAGACTTCCTTCCCTGTTGCCGAGTAAAAGAAGTGCAGAACAAACACAGAATGCACTTAATATGTTATCAGAGTGTTTCAGATATGGTGTTTCTACCACATCTTGTAGAGCTAAGATTCTTGTACAGTACTTTGGAGAGGATTTGATTCAGACGAAATGTGGATTGTGTGATGTTTGTGTCAATGGGCCACCCAATTGTGAGAACTTGAGCAGGGAAGCGG
>TRINITY_DN217374_c0_g1_i1:0-1126
CTGCCTCTGTTGCAGATGAACCGGAAGGTTCTGCCAAGCCTTGGGCTTCAGACACCATATTTGTGTTTTCAGCTGATTTCATATCATCAACAGATGGAATAGCCTTTCCTTGCAACTGTCCAGCATCCTCAGATGAAGGGGAGTGTCTTCTACCATCTCTGTCAGATAGATTGCTTTGTCGCTTTCCATCCCTTGCATTTCTGGATATTTTTTCACTTAAGTGTTCACTTTCCTGTCCCTTTCTTGCACTCCCTCCATCATCCTGATATCGATCTCGTTCCTTCTTTTCATCTCTGTCCCTGTATACACGTGAACTCCTGGACTCATTTTTAGAATGTCGTTCCGATTCTCTAACATGTTTTTCCTTGTGCCGATCATGTTCCCTAAGATCCTCTCTTTTCCTGTGTTGCACCTTCTCATCTTTATATGACTCAGAATCCTTCTCCCCGCTCTTATACTTATCTCTAGCTCTACTTCTAGATTCATCACGATCTCCAACGCCAACTTTATCACGCCCTCTGACCTCATCATGACTTCTTTTCTGTCCAAGTTTATTGTCTCCCAGGTCTCGTGTAGTTTCTTTGTTATCATCTTGGTTTCTAATCCTGTCTCTGCTTCCATCCCTGTCTCTGCCTAAATCACTAGTTCCATCCTTATCCCTATCCCTTTCCTGTTCCATATCCAAGTCAGCATTTGAGTGCCTGGTGCCAACTTTAGGCCTCTCTATACATATTTCTCTATCCATATGTTTATAATGGTCCTTGCTTCCATTATCTTTATCCCTGTCTTTTTCCAATTCTTTCCTTTTCCTTGATCCCTCATCAACCCCTTTTTCTCTAGAGCCTCTTTCTGCAGTCCACCTATCATCCCTGCTCAACTTATCATAGTCACCATCTCGCTTAGAGTATTCAGATCGTTTGTTGTTTCTAGAGTCACGTCCTGAATAAGAAGAATACCGGTGGTAGTCTCTATCGTCAACACCTCCGTGCCTATGATTATAGCTGTAATCATCTGATCTACTATGGTAATCACGGCTGCGATTATAAGAATGTCTCTCAGTCATCTCGCGTGCATCAGGTCCTCTCCTTCCATGAACACGATCATAATCCCTGAATGAATCCCTTCC
>TRINITY_DN217380_c2_g4:0-939
AAAATATAAGTAGAAAGTGGTGATTTCAGTTTACTACTGCCCAATTTGGGAATCGACGAAGCTGCACGTCTCTATAGTAGCGGCCAGGACGTTTGAAAAGTCTACTCGCACGATATTGGAGAAATCCATTCTCAAGTCGCATCCCCAATTTAGAAAATATCATTTGGGTAGTGCGTTGAACTCAGCGGTTGCCGGATTCATGGAATCCGCGCAACTTGGAACGAATCCGCGTTCCCATTAGACAAAGGAGATTATTTCGCGTTACCGGCGGCTACGAACATCAGATTCTTGATTTCTAGAGTCATTCTTCTGCAGAGGTCAGCAGTTCGATCCCCACTAAGTTATAATATGCAATCAAACGTGCAGTCCCGGTCAGCAGTTCGATCCTCACAAAGTTATGACATGCCTCAAACGTGCAGTCGTGGCATTTGGCATTCACACTTACGACATCCCGTTCAAATCCGGAAGATGCAAAGCAAACGTCATGCTTGGACCGAATGAATCACATTAGCAGAAGTGTACCATTGCCTTCCTAAACAAGGAGTGCAAGAAATAAGCAAAAAAGACCGGGCTGAGGGCCAGGCAGTGCAAGAGTTGCCGGAAAATCTTTTATGGACAGTAAGTAATGTGATGGAGGAATCTATTATCTATTTCAAGGAGATGCTTTTGATTGAGTCCATGGATTTCTAAGCCTGCTGCGATTTTTGGCTGTTTTACAACAATTTAACCCCGGTAAGGAGCTGCTCATCTTTGTCTTTTTCCATGGATCCTCTCAATGATACCAACGGGGTTAGACTTGAAGACGGGATTGACTCCGGACATGCACGCCTGCAACAACTCGGCTACAAACAGGAGCTTAATCGTGATCTCTCAGTACTATCAAACTTTGCTTTTTCATTTTCCATTATATCGATTTTGACTGGCATAACGACTCTGTAT
>TRINITY_DN217393_c0_g1_i1:0-318
AAATCATTGGCCAATGGAGATTCCCCTGCTGAAATTCCTGAAGAGAACACGGTATCCATTGAAGAGAGCGTTGTCGAAGTAGCAAAGCCTCCTATAGCAGTTCTGGCTGAAGAGTAGGCCGAGGGTGAGATTAAGCCTCTAGAATAAATAAATGTCTGCGGAAGTAAAATAAAATATATCCATGTATCATCAGGGGGTTTATGTAGTAATCTTATATAGTTATACTATCATACTATATGGGTAATGCTATTGTATTTATTCATCGCAGTCTCAAGGATCTGGTCCGCCATCTCTCATATTTCATAATGAAGTAAAGTT
>TRINITY_DN217393_c2_g1_i1:0-216
AAAGGTAGAAGACATAGAGGAAGGTGTCTAGAATATAGAAATGGAACCCACAACCGTAAAAGTGGCTCTAGAAGAAGCTCCTCCCTCTAGTCCAGCTGAGGATGATCCCGTGGCAGTCAAAACAGTCTATTAAAGCGCCGACAGCGTGGAGAAATCAGCAGAACAAGCGACTGGAACCCTGACTTCCTCGGCACCCGGAGTAGAATCGGCCCAGCT
>TRINITY_DN217393_c6_g1_i1:0-224
CGAAAAAGTGGCTCAAGAAGAAGCACCTCCCTCTAGTCCTGCTGAGGAGAATCCCGTGGCAGTCAAAACAGTCGCTGAAAGCCCCGACACCGTGGAGAACTCAGCAGAAGAATCGACTGGAACCATGACTTCCTCGGAACCCGGAGTAGCATCGGCCCAGCTGGAGCCCGAGGACACACCAGAACCTAAGGAAGAAGCCCTCGAACCTCCCAAAGAAGAATCTG
>TRINITY_DN217393_c8_g1_i1:0-239
TGGGAGGATTTTCAGTGCCAAACCAACAGAGCCTTCGAGCTTGTGAGCGGATCGGTTTAATTTCCCAACTTGCTTTTTCTTATTTGTAAAAAATTTCCGTGTTAGTATAAAATGGCCAGTGTTGAGGTGCAGTTTGCTAACGCGCCAGCTGGGACCAATCCTAGTGAAGAAAAGGTAGAAGACATAGAGGAAGCGGTCAAGAATATAGAAATCGCACCCACAACCGAAAAAGTGGCTCA
>TRINITY_DN217393_c12_g1_i1:0-390
ATAGAAATCGAAACCACAACCGAAAAAGTGGCTCAAGCAGAAGCTCCTCCCTCTAGTCCTGCGGAGGAGGATCCCGTGGCAGTCAAACCAGGCGAGGAAAGCCCCGACACCGTGGAGAAAGCAGCAGAACAATCGACTGGAACCCGGACTTCCTCGGAACCCGGAGTAGACTCGGCCCAGCTGGAGCCCGAGGAACCACCAGAACCTAAGGAAGAAGCCGGCGAACCTCCCAAAGAACAATCTGTAGCTCAAGCTCCCGCCGCAGTCGCCGCTGTTGAAGAGAAAACGGAACAGGCATCGGGGAAGGAAAAAGCTTCTGCTGCTGTTGAAACGGCAGCTGGAGAAAAGTCTGAAAAATCATTGGCAAATGGAGATTCACCTGCTGAAATT
>TRINITY_DN217393_c13_g1_i1:0-2498
CCGCCATCTCGCATATTTCATAATGAAGTAAAGTTAGTAGAAGTATCTCAAAATATAGGCCTAGAGGTTGCAGAACTTTTGTATTAATTGCATGTTTCTAGTTAATTTCATATGAAGTACAACGAGAGCTCCGTTAGTGATTTTGCTGATTCGATATGCAGTGTATTTTGAACAGGAATTTCTAATCCAGAAATCAACAATATTGTTAACTTCCAGTGACATAATTAGCCCTCTTAATGTATAAAAAATCGTGATTAAAGTGTTGGTTATAAGATGTGAGGTTGTGTTACGACTGGTATTCATGGACTATGGCGATTTATAAATGTGTATTCATATGTCCTAACTGGCCTTATCCATCGTTACCGTTGTCTTCCATATTTCATATCTCTCTATGCTCCATATCACACCTGCACTTCTTTGGTTGCAAGCTACAATCATTTTTTCATATATTTCTATTTGAATCAAGGATATTACACCTCTTTCTGTCTCAAATTGGATAACAATATAGTCCTCCACATATCCTCTTCATATCAAGGAGACATTAAACAACTCATGGCAAATATGCCACAGACAAGAAGATATTTCACACTTTTCTATCAACCTAATAGATGTTATTTTCTTAGATATATTGATTAACACTTGTTTCTTTAAGGTATTAAAAATAAAAAGTATAAATTTACAGCTCCACAGAACGAAATATTGGCAGCGTGCTCTTCGTGGAACCTTCTTTTATGACAGTGTAATAATAACATATTGAGCTCATTATTTTTCTGGGAGAAAATAGCCCCCATCGACCTTTCGAGCTCTTCTTTACTTCGTCTTCCGGTTTCAAAGGCCTTTTTTCTTTGCTGTCCAGATCTCTAGAGTTTCTTCGAACTCCAATTCTGTACAGAATTTCATGGAATCGCTTGTTGGAATCCAAACGCGTTTGAACTCTAATAGATTTCCTTGAAAATCATTTTTTTTTTCGCTTGAAGTAGATGAAGCAGAGTGCTTTCACGATTTGTCCCCAAACTATCACGCATAGTTTGTTTAATGTCAAAGAGGTTAGGACCCGGGCTTTAAAATTTGAGCTAACATGGAGAACATATCCTTCATCAAATGTTATTGATCCAATTGTTTTCTTCTTCAATTACTTGGGTCAGATTCACCCAAACATTTCTTATAGTATGTCTATGTACGAATGGCCTGATTAAAGGTCATCTTCTGTGTAGGAGACCTATCTAACATATAGATATATGCTTATATGCAAACATTATATACCAACTAGCTATACTATCAATTCCATCTCTATAAGCTTAAGCCAATTCATTTAGTATAGAATTTGTTAGAATAAGCTTGGAGTTTTCTCAGTTTGCTTGATGTTACCGAAGGAGCCGTCACAAAATGATATGCGTTATAGGGCGCTTCTAACTAAGAAGTAATAATAGTTAGACGAAGTTAATGAATTTACCACTAATAATTTTTTTTAACTATAAGTCAAGTGGTTAAAATCAACTACGTAAAATAATTACTAACTTTGTTTTTGCTTTTCATTTTACTGAGTCCTTTTGTTAAAGTATTTTCTTCTCCATTGTAATGTAACTCTCATCATTTTATTGTATCTATTATGATTTGGTATCGAAACTTTTGGTCTTCACTTAGACTGGATTTATAATTTCTTTTTACCTTTTCCACCAAGAGGTTGTCAACTACTTGCCCGGTTTTCTTAAAGTTGACCTCAATAATTGGTGTTTTTAGTTTTGGCCCATTTGTCTTTCACAGCATCTAAAAAGATATTCTCCTCAATTTTTTTTGGTTTATTGGACTTCTTCTTTTTCTTTCTTGCTCCGGCACCCATTTAGAAATCTTCGCTTTTCCAATTTTTTTACTTTTCTTTTCCAATTCTTTTACCGTTCTTTTTCCCTATGTTCTCATCAGCCCACTGCACGGTTCTTGTTCAAAGGACCTTGAGACATGCTCTTACAATCTTGCACTTACTATACTCCACGTTACCAAGGAAATCATGCTTCCCAAATTTGGAGCTTCATTACTTGTTTTTTAGTTGGACACCTATATTTTTCATCCAAATTACAGTGATCTAATGCAAAGGTTTCTTGTTTGATTCATTAATTTGCATTCTCATTTCTTATTTCAAGGCCAACATAGGCAATATTAGACTAGAGCTACATCCATGTAACCTTGCAACTTACGAAGGTCATCTTGGGTTTATCGTAGACATGCTCATAGTATTCTGGTTCGTATATCAAACATAATGATGTTATCTTTATCTCTAGTGTCTCCAACTTCAATTTGGTGAGAATTTATGATGACTTTTGTCATGGCATTCATAAGTGGCTTTATACTCGTTAGTATATGCAAAAGTTAATGTGTCATTACACGTAACATTTTCAAGATTTGGAGTAGTTAGTGTAGCATTTTCAAGATTTGGAGTAGTTAGTGTAGCATTTTCAAGATTTGGAGTAGTTAGTGTAGCATTTTCAAGATTTGGAGTAGTT
>TRINITY_DN217393_c13_g2_i1:0-218
AGAAATCGAACCCACAACCGAAAAAGTGGCTCAAGAAGAAGCTCCTCCCTCTAGTCCTGCTGAGGAGGATCCCGTGGCAGTCAAAACAGTCGATGAAAGCCCCGACACCCTGGAGAAATCAGCAGAACAATCGACTGGAACCCTGACTTCCTCGGAACCCGGAGTAGAATCGGCCCAGCTGGAGCCCGAGGAAACACCAGAACCTAAGGAAGAAGCCG
>TRINITY_DN217393_c13_g3_i1:0-333
GTCGAACCTCCCAAAGAAGAATCTGTAGCTCAAGCTCCCGCCGAAGTCGCCGCTGTTGAAGAGAAAACCGAACAGGCATCGGGTAAGGAAAAAGCTTCTACTGCTGTTGAAACGGCAGCAGCAGAAAAGTCTGAAAAATCTTTGGCCAATGGAGATTCACCTGCTGAAATTCCTGAAGAGAAAAGTATATCATTTGAAGAGAGCGTTGTCGAAGAAGCAAAGCCGCCTATAGCAGTTCTGGCTGAAGAGAAGGCCGAGGGTGAGATTAAGCCTCAAGAATAAATAAATGTCTGCGGAAGGAAAATAAAATATATCCATGGATCATCAGGGGGT
>TRINITY_DN217394_c5_g1_i1:0-322
TGAATTTCAGCCAGCAGTTCGTTCAGTCCATCGTCAAGATGGGTAACTTGGGAGTGCTCACTGGTAAACAAGGAACCATAAGGAAAAACTGTAGAGTTGTAAAGGCCTGATAGCTGTCTTTTGTCACCATGAATCGGCGATTCCCCATAGCTTTTTCTTGGAAGCTATGTGAAGGAATTGAATTGCTGATTTTGGGCACAGTGAAATTTTACTGTATATAGTATCAAATATTTTATATTATATGTAGAATGATGACGAAGAATCGAATCGGGAAGTTTCTTATTTTAAATTCAATTGCAAAGATGTAAAGATCAAAAAAAAA
>TRINITY_DN217405_c13_g1:0-1703
GTTTGGGCCGTGCATTTTCCTGCAGCGGAGAGAGTCTCTTCTGCACATATTGAATATTGAAAAAAAGAAAAGAAAAGAAAAGAAAAGGTTATCCAAAATGACTCCGCTTATAGTAATCTCCAAACTAATCACTCCCCCACCTCAACTAGTTTGCCTTGTGTCCCCATATCAATTTGATTCCAATCAATCCTGCTTACCCAAAAGCAACCAATATTGTGGGTCTTTATCTTGTCTGCCTTCTCTATACACCTCCCTACTTTAAGGCCCAAGGCATTTGCACCGCTCCAAAGTTCGTCCACTTGCTTATTCAATACATCTAAATATGGTAAATGGGTTGATAAATAAGGGACTATATTGGTTATTACTTGCTATGGGCATGTACTAATTATGGGTATGGTTAACTGTTTCTTAAGTTTTAAGTATTGATTTTTCTTGCTTGAGGAAATATAGGAGTATAGGACTTACTTGCCTTGGGTAGGTTTAGGGTTGACTTATGTGAAGAATGGTTGATGTGGGCTTGGATTCCTTTCAATTATTAAGAGGGTTTTTCAAATGTGTGCCTGTGCACTTTTGTATTGATAGTTAAATTATGGCTCTGATATAAAGGTTGTTGCAGCTAGCACTATTGCTTATTTACAACCTTGACTAATAGGGTTGTATGAGGAGCCCTCCTCACTTCTGAGATGTTTCTTTCAATTTATAGCATGAAGAACTCTCTCACTACTAAGATTTCTCAAATCAATATCTGACAATCTGTCTTGTCATCATTCTCTTATATCTGGGAAGAAGTGTCTTTTGTTTTAGATCTTTGAGCTCTAGACTATCCTTTCTGCAAGATGTCTCTTTTATGTTGTAAATTTTCACTCTGTCAAACATGGCTATTATTAGCATGTACTGGATTTTCCTTCACCGTCCATGCACTGATATCTTTGTGAAATTAGAGGAGACTAGAGTTTGTTTACTTCATTTGAGGGTAATTTTGGTTTCCTCCCTTAATGACATTGTGTGCAAAAGTACTAAGAATTCTCTATATTTATAATTTTATTGTGAAATATATAATTTTTTCAGGAGCTTTGCTCATTAGAAGGTGTTTCCTTGTTTAGTGCTTGGGATAATCTACTCCTTTTTGTGCATAGTGGCATATTGGTTACTTTTTCTATCCTCGAAGTCAAAATGAAAATACTTCATGGCATTTTATCCGTGTGGGTTTGCAGGCTAACATTTATCAGATATATGAAATCCTTTAGTATGTGAAATGTGGGTCTATTGTATTGTATATCATGTCAAAGATGATGTGTGTTAAGTTTGATGGTTTGGTGTGCTTACCAATTCTATGTGTCGATGTTTCAGAAATGATTCTTCATCAATTTTTGTCACATGAAATTATGATGAACTTCAGATTTACATGTATTCAGCTGGTGTTATAGTTATTTTGGTGTATTCACTCGTAAAATTCTTCATTTTCAACTTCTCATAATTGCACCCTTTTTCTTGGTCTCTTGTCAACCTTCTTTAACTTGTTTGCATTTGGCTTGGCGGATTGGATTGTTTTGACAGGCTTAAAAGTAATCTATTCCTGTAGTCATCCCCATAAAGGCACCTTTTGTTAGGTCTGAATTTGAAGAGTGTCTTGATTCCTTTAATATTAATATCTTGTAATGGTTTCTAAACCCCATTACAGGCTATGTTATTGATTGCTGTTG
>TRINITY_DN217410_c13_g1_i1:0-1764
CAGTTGTCACCAACACTGCTTCCATTGGTCTTGTGCTTGGCTACATGACATGGTTTGATTTCATGAACAATATGGGGCACTGCAATTTCGAGTTTGTTCCTTCTTGGGCATTTAAGATCTTTCCTCCTCTGAAATACCTAGTGTATACACCCTCATTTCACTCTCTACACCATTCTCAAGTCCACACCAACTTCTGTCTTTTCATGCCACTGTATGACTATTTGTATGGAACAGTGGATAAATCTTCTGATACTCTCTATGAATCTGCATGGGAAGGTCGCAAGGAGAAAGTTGATTTTGTGTACCTGACTCATATGACAAGTTTACTATCCTTTTTTCACTTGAGATTCGGTTTTGCCTCATTTGCTGCAAAGCCATACTCTTCTCAATGGTATTTGTGGATCTTGTGGCCGATCAGCAATGCAATCATGCTTCTCCTGTGGATTTTTGGACGAACCTTTACAGTTGAAAAGAATCGGTTGGATCATGTGAATATTCAAACGTGGGTGCTCCCAAGATACATTTTCCAGTACTTTTTACCATCTGAAAGACCAAGGATCAATGAACTTATTGAAGATTCCATTCTGGAAGCGGAGAGGAAGGGAGCAAAAGTTATAGGCTTAGGCCTCCTCAATAAGACTGAGGACCTGAACGGCAGTGGAAAACTGTTTCTCAAGCGCCACGAGGATCTCAAAATACGCATTGTTGATGGCAGTACATTAGCAGCTGCCTGTGTTTTGAATTCAATTCCAGAGAAAGAATCGGAGGTGCTTGTGACGTATGGGGGAGTCTCCAAGTTGGGGTGCGGAATTGCTAAGGTGCTCTGTGAACGCGGGGTGAAGGTCCAGCTTCTAGTGGATTCAGAAGAACAGTTCGAGAAAATACAGCTGGGAGTGCCTCCGGAATTTAAACATAACCTCTTCCGTGCTACAAGTTACCAGTCATGCAGTAACTGCAAGACATGGATAGTGGGCAGACGGCTTAATCAAGAAGATCAGATGAAGGCACCGAAGGGCACTCGATTTATTCCGTTTCTTCCTTTTCCGCTACCAAATGCTCGCAAGGACTGCACTTACGAGAACGTTCCTGCAATGCGTGTGCCCAAGAGTCTTGAGAATCTGCATGCCTGCGAGAACTGGCTGCCTAGGAGAGTGATGAGCGCATGGCGTGTGGGAGGAATTGTGCATGCACTGCAGGGATGGAATCATCATGAATTTGAATACACCATTGACAATGGCAGCGTTATTAGAGTGTGGGAAGCTGCACTGAAACATGGCTTTCTTCCTTTCCATTCCATTAAAACCAATTAATGAAGGGATGATATATACAAAGGTGGCAGCCAATTAAGCTTTCAGAAGCCAACTAAGCTTTCAAACTATGCGTGTTTTAGAGAAAATAGTAGGTGAAACTTCATATAAGTATACTAAATAAAACGTTGGCTTCCGAATCCCACCACTAAATACGTAGTTGTTGGTTTTATTTTGTGTTTCAGAGATCACAATGATGGATGCTTTGAACTGGTTGTAGTATTTTCTAAGTGAAAAACGTACTGTAATGTGTAAACATTTTGCGTGAAGGATATTTATGGTTTGTTACTTATTGGGTAATTGTCACATTTATTAGTGACTGATTGGTGTATTTTTTTCAGATATTTCGAAAACGAATTCAAAACATGCATCTTTTAATCTTTATTATTCCTATAAGCATGAAGATTGAGCTTGTCGATGTGAGAAATGATACTGCAATGTAATTTCTAAGTTTTTG
>TRINITY_DN217415_c19_g1_i1:0-593
GTTTAGTGAAATGCAGTGTTTTCCAGGAAGAGTATGAAGAAAGAGAGGAGCTGGGCAGGTTAAATTGTGATCACAGTTATCATGCTGCTTGTATTAAGCAGTGGCTGCTTCAAAAGAATCAGTGTCCAATTTGCAAATCTCCAGCCATGTCATAGCTGGAGGAATTTGATTCCATTGGCTTTTGAATATTGATTGATGAGATTAAATGTTGATCACTGTTTCCAATAAAAAATTCAAGTCTCTTTTCACCCATGGCCTGGGCAGATAAGGAGAAATCTGGGGTCTGTCTAATTACCCTTGCATGCAACATGCATCTGGGTCTGTAAATTCATTTGAACACCTTGTATCTATGAAAAAGAAATAAAATAAATTTGTTAGATATTTTCATGACGTGTTTAGTTCCCTTTCAATTTTTGTATGTCTCAAAGTGCAAGTAGTCCAGATACCAAATTTTTGTTGATCCTTGAGTATTAAGGTTAGCTTGAGTTCTCTCGGAATTTGCCTGACGTTTCGTTTTTCACAATTTTGAGATTCTTTGCCCATGTAACATTCCACTTCATATAAAAAAGAAAATTTACTTGGACAAATGTGAG
>TRINITY_DN217418_c17_g1_i1:0-236
GAAGACGAAAGCGAGTTGAACAGTTTTTGATATCAAATACACTGGATTTTGCTAGTGCTGACGAGGTGCACAAATTACAGTTAGAGGCTGCTGCGGGTATTGCAGGAATGAAGCAAATGCTGTCTGTTTGCGGATGTAAATGTTCTGAATGCTTTTGGAGATGTGTGCTTGAAAAAGGCCATGCCTTATCTCATTCTTGCATGAGTAGCCACGTATGTTCAGAAAAATGCACCTTC
>TRINITY_DN217421_c13_g1_i1:0-3625
TGAAAATGAAGTTATACATTTAATTGTATTTTTGAATGTATTGGAATGACTAGTTCTCCATCTTCCAAGTGTAATTCACAATGTCAGGATAAGCACCAATGGAAGTAATACTGCCAAGCTGTCATTTCCGGTTGACGTTTTTATTCCCACTTGAATAAATTCACGAGAGTAAAGCCAAAATAAGAAATAGTAAAGGAATTTAGGCTATAATAGCGCTAATGTCTGTGGGCACCCAGGAGTGCATTTGAGAGGAGGAGGGGTGCGGGAGGAATCTTATTTTTCTTTGGGTTTTTTGCTGAAGGGTCGGGGGAGGATGGTGACTCTGATCCGAGAACGGGAGAGGGAGAGGAAAAGTCTGCTGGAGAGGGGATTGAGTTTTGCGTCTCAAGAAGATATCAATCGCAATAATCTGACTGGATTTGAAGATGATGAAGAAGATGATGAAGGGGATCGGGCGCATGAAGAAGGTGGAGAGTTATTTGCCCTTCTGAGGGAGTTAGCAGGCCTGCAGGTTAGGTTAGCCTCCTTGATGGAGAAGATGGGTTCACTTCCTCTGGATCTTATCAGGGACATGAGGCAAGAAGTTGTGGAAGTTACCGACCAGCTGAGGAACATTAACAGATCTCACAGGCGTTGATTTTGTAGCTTTTGCAAGTGATTGCTTATTCATGTATTTAGATATATATACATAAGGTTTGTACACATCTATATCGGATTAGTGCTCCTGCTGCTTTTTATGATTGGATCTGTGTCCTCCTGAGATTTTTTTCTTGGTTTTGTGCCCAGAAAGATTTTCTCTTTATATTGAGTAACTTCATATTGTTCTTATATTGAAATCAAATGCTATTCCTCCGGGATGCAGATGGTGCAAATGTATATTGATTGGTACACAAACTTCTTTCCCTTGCTTTCCTTTTTTCGAAATCTTGTTTACTTGAGTTTTGGGGATGTTTTTAACCTTGGATGCAAAATAATTGAGAATGTATCTGTAAATGGGCCTAGATCTCCAGAGATCACTATGGATTCATTCCCTCTTTTTTAATGGAATTGTTAGATCTTGTTTGTTAGCAGGTTTCTCTTTGTGAGGATCCTTGATATTTAACAGATTCACAAGGGTTTAATTCCATTTCCAATGAAATTACCAGTATGTATTTTGTTAATGGTTTGCAGGTATATGTGATTGTTTGTTTACTTATCTTACTTTAAGCAAGGCTTCCTAGATTTTCTGGTATTAGTATGGCTTTTGTTCCTTCTGTTCGTAAAATTGCTTACATTTGATTTGTAAGCAGATTTTGATTTACTGGTGTCTGTTATTAGTACATCGGTACCCTTTAAGATATTGTTTTTTTTCTTTCATGCGTATATTTGTATCTGAATCGATTTTACTGTAGAGGTAAGTGTAATTATGTGTCTCCTTGTATTGAGATGCACTGGATCTTCTTGTTACTATTGTTGCCACGGAAATTGTAAAGTTTCATGCTGAACAGGGTGTGTATTTGGAGTGTGAAACATGGGCATCTGCTTTAGTTTAGTTTGTGATGTGATATGAAGAACCACATGATGCCCATGCTATTTTGGCCAGATGTAAAACTTGTAAATGAGATACTTTTAGATTATAACTACACAATGCTAAAACATGTATAAATTTTGTTTTTAATAAATAATTCTGTTTTTTCTTTCTCTTGTGGAGTGCAGTCCATGCATGTATATTTTACTTCTATTTCCTTGCCTTTTCCTTTTTCAAATGGATTTTGCTTGGAATAGGTTTAGCTTCGTTGTTTTGGCATAGAGAGTCTAATGTGCAGGGTTGGCAGGATTCATGTATTTATTATTACCACATTATTTTTGGAAACACGTTCATTTCAATTGTTTGAGTAATGGAGAGGAAGACGTTTTGGCAGGTGTTTATAAATGTGAGATGTCTTTAAGTTTAGCATCCCGAAGGCCAAATGATTTGGGTTTTATATATAGACTATAATAAATTTTTCTCCAAGGAAAGCTTTATGGGATCCCATCATCTTCTCTGGAAAATCCGCATGGAGGGCCTCAACAGCTACTGTAGCGGCTGAACCTGTGACTTATGGCTTACCCATCAGCAAGATGCGTTTAGGTAGATACTTCTTGGTTTATTATATATAAAAGATATTAATGCATTTTCATTGTGTTACTTACACTTTAGTTTCTTATCAAACTATTCTCCCGAGTGCTAGAATTTAGTGATGATTGCTTAAATGAAAGGGTGAACAATTTTCACTTGTAAAATCATAGAATTTCATATATCTCAAGCTAAGCGATTGTGATTGACGTAATATGTCTTTTAGTCTATAACTTCATATTTCAACCATTTTTTGCCCATCCATGGATCTATTGTTCGAATATTTCATGTGCTTCATCTACAACAGTAAATATGGGCATTGGGAAGTCTCAAGGCTTTTTGAAGCAGACTGTATTTCCAAACAAACTACCTTGAATATTTCAAATTGATCAAGTTGTAGTAAACACCAGGGAAACCCTTGAAGTATTTTATGGGGTAAAAAACACATTTTTCCCGTCACTGGCACCTATGATTGTTTAAAACTTTACCCAATCATCGGAGATTTGTGAAAGCTTCCCTCTGCTAAAAGAGATCAAGGAAAAGTATACACACAAGTTTGAAAACTATCTTCAAGCAGATCAAACTTGTTCAGCTCCAGTATAGCAGCATTGTGACAATAACTTGGAACTTGGAAGTATTTCAGACATAAAGCCTGTAGATAATTTAGAATGGACATTAGGCATTTCTTGAATTTTCCTAAATCTCAGAGATAACTGGGTTGTTCTAATAGATAGTATTGTGATTTGAAACTACAGAAGATCATGAATATTGTTGGTTTTTAAAAAAATGGCACTAAACAATATACAGAATTTGTGGTAGTGTTGTATGGTAGGTCACTGTATTCTGTATGTTTTAGGGGTTAAAAGGTGGTGCCTTATCGGTCCTTTTTATGTCATGATATTTGCATATTTTTAAATTTCATGGTAATTTCCTAGTCATTTGTAATTACAGATTTTAAACTGACATTTGGTTGGAAGCCACTAAGACTGTCCGGCAATGTTCTCTACCCTAAACATATCAGTCTGAGAGCTTCCAGGATGAGCAAAGCAACCTGGAAGAGCTCTCCATCTTCTCAGAAGTACATTACTAGTTTCTTCTTTTCTGTGTGGAAAGTTCACTGCCCTTGAATGTTAGAAGTTGCCCTTCCTTTGTCTCCGTTTTGGAGTAAGTAGGCTGATGCCACCTAGGATTACTCCCTAGCACCCTGTCCGTCTAGGCGACCCATCCCCCTGAAGACATTATTTGGCAGGCACTGTGTATTGACATCTGCATTATTGATTTAGAGAATGAATAGGGCTAGTTCCCTCCTCTCCTGGTTGCATGTGCACTTCTGTTCAGTCGTTGTTTCTTTTTTAGCTCTCCTCCACTTTGCAGAGTTTATTTTCCCTCTAGGGATAACCTACTTGTATGCTAAGGTTGTTTTTGTTGTTGTTGTACTCATTTCGTCATTGCGTTTTGTCATTTTTGTAACTCCCCTGTTTTTTTATGGGCTTCTCATGACTGATTTAATGTGTAGTCCCTTTGACTTAG
>TRINITY_DN217437_c12_g2_i1:0-374
TTAAAGGCTCTCGAGTACCTTTCTTTATATAACAACAGCTTTTCGGGGAGTATTCCAAATAGTATTAATGATTTGAATTCACTTGCAGTGTTAGATCTATCAGAAAACAACTTGAAGGGGTCAATTCCTATTGGTTTTGGGAATTGCACTAATATGCAAGTCTTCTCTGCTCATTCTAACAACCTATTTGGGGTACTTCCCACGTCTTTGGCCAATTGTACCCACCTTCAACAGCTAGATTTAAGGAGAAATGGATTGACAGGGGAACTCCCTTTGTACTTGACAGATCTTCATGACTTGAAAGTTTTAAGCCTTGGTTATAATAAATTGCATGGTTGTATTCCTCAGCAAATGACAAATCTCACCAAATTGCA
>TRINITY_DN217437_c12_g4_i2:0-418
AATAATAAGTGCTTATGGGGTTGTCCTCTAGATTCATGCAATGAAAATAAAGGCCCATCAAAAAAAAATGATAGCATTATCGAGAGCAATGATGTAAAAGTGAGTTGGCTAAGCCATGTGGAAAAAAAGATATCATTAATAGCTTTAGGGATAGGAATAGGAATTGGATTTGGAGGAGTGGTCATTATTTTAATTTGTATGGGCTATATAGCTTTTCCTACATAGTCTAACTTTTAGTTCAAGCTTTTATATGTAAATTTATATATAATGTGGATTGAACATTTTACATGGTAATGTGGATTTGAACATTTTATATGGCAAGACACTATGAGATTGCAAGCATTTTTCCCATCATGCATTTCACACCACTAAGTAATCCCTTAAAGTGCAATAATTTATTGATTTAAAGTTTCATATT
>TRINITY_DN217443_c7_g1_i1:0-297
GCCTGGATGCTGTTTCGCACAGTGGCTTTCAAAGGCGTCCACGTTTCTATGGATATACGAAAGTGTGCCAGGAATATTGCGGAAGAGTGTAGAGGTCTTCCTTTATCCCTTTCTTGATATGTGTTTGACTTTTCTCTGCTACTGAATCTCAAAGTCAAGATTTGGAATGAGAGTTTAGTTTCCCATATTATTAAAAGAGTTAAGTCACTAAAGGTGTTGACCTTTCAAAAATATTTTCCAAAGACGTGGTAAGGCAACATGGAGAGCAGAAATTGTTGTATTTGTTGTTGAAAAATA
>TRINITY_DN217463_c3_g1:0-629
ACGATGAGATGTTAGACGATTACAAACACCAGAACCGTCGATCAAAAATGTCACTGAGGCGGTTCATCGGTCGAGGTAATGAAGAGCACGGAGTGCCGATCGTCTGCCCGTGACGCGCCACCGACACAATCTGTCAGTTCACGCTTAAATATTCGCTCTGGATTCCCCCACATTCCGAACATCTCCATTGCCCCAACGGAGTCCAAGATCACGCGAATCCAAATTTCTGTGCAACAATATAGTTGCAGTGGCATTCATATAACAAATTCATCAGACGATAATGAGAAGTATAAGACGAGAAAAAAGGACGATGAAGGGCCTTTTAATGTTACTCAGAATGAATATCGTGGCTTCATTTCTCTTGATCACAATCCTCCTCCTTGTGCTCTCTGCTCAACTCTCAGCTAATCATTTCTCAGCCCGCAGAGGTCATTCAAAGAAGCTCTCAGTTCAGAAATCTTCTGCCAGCCATAGCATAGATTTAGCATGCCAGGCGTCACAGTACCCGGACCTCTGCAAGTCATCTCTCCGGGCCAATTCTAATATTAGTGAAAATGCAGGGCCAGAGGAAATCATTGGTGCCGCCATGGATCTCTCGTCCGCCCAAACCACACAAAGTTATCTTCACC
>TRINITY_DN217464_c20_g1_i2:0-2828
CAAAGTAGTAGACTGATCCCCAAAATGGTTTTGAGTGGAAAAATCATTACAGAGAGGGAGGAAGAGTAGGGGATTTTCTTTTTTTTTTTGCAGGGATGAATGCTTTTTCAAGGGAGGAGTATCAGAGCAAACAGAGAGAGTCATTAAGAGGGTTTTGCAGTCTGGGATTAGCTATAACCAGCGGATTGTCATGGCGAATCACATCAAAACTGCGCATTCCAAGTTAACAAGGACACCCAGTTCGCTTTTACGCTCGCCTACTATCAAATCCGGGATCGACAGCTTGTCTTCTCTTGAGGAAGCGAATAGCAGTGAAGACTACTCAAAAACCAACAAATGGCCCAGGAGGGGATCGGATACGCAGACAAACAACTGGAGAAAACCAGCTGGATTTAGGTTTCAGCTCCTGCTTCCCCCAGTGGTGGTGGTTTCGGTTCCCTGCATCTGGTTTTATATGAGGCCAGTGCAAAACCACAGTTGGGATTCAAATTTTGCATGGCACGATCTTGTTCTAGGTCTATTTTTCGATTCCTTCTCTGCCCTCGTTTTTGTGACTGCTGTTGTAATTTCATTGAAAATCGCTTTCCCTGAATTGAGGCTTGGGTTTAGGCTGCCTTCCATGAGGTTGGTCAGGGGTTCGACCCTGGGCCAGAGTTGGGGTTGCTTGGCTGTTTCATGGGTGAAGCCATTGGGTGTCTTTGCATTCTTGGGTGATGAGAATCACAGGGGAAGAATTAAAGGAAATCCCTCTGTGACATGGACCATTGGCTCCAAGCCCAAGTGTGAAAAAAGCAGCAAGAATTTGAAGGAAGGGGTTGAGGTGTACAGCAATGGGGATGTGTACGAGGGGGAGTTCTATCAGGGGAAATGCTCAGGAAGTGGTGTTTATTATTATTATGTCAATGGAAGATATGAGGGTGATTGGGTTAATGGCAAGTATGATGGCCATGGTGTTGAGACTTGGGCTCGTGGTAGCCGTTACCGGGGCCAATACAGGGAGGGCCTGAGGCATGGATATGGTGTTTATATATTTTACACAGGGGATATGTATGCAGGGGAATGGCATAATGGGCAGAGCCATGGGTATGGTGTGCAGACTTGTGAAGACGGAAGTCGGTATGTTGGAGAGTTTAAATGTGGGGTTAAGCATGGACTTGGGTACTACCACTTCAGAAATGGAGATACATATGCAGGGGAGTATTTTGCAGACAAAATGCATGGCTTTGGAGTTTATAACTTTGCCAATGGGCATAGATATGAAGGAGCATGGCATGAGGGGAAAAAGCAAGGTCTTGGAATGTATACATTTAGGAATAGTGAAACACAATCTGGACACTGGCATTGTGGTGTGCTACAGACTCCCAGTACTCATAATTTTCAATCAGGATTAACCAAGGGGGTGAGCCATGCGAAAGTCCTGCATGCAGTGCAGGAGGCAAGACATGCGGCAGCAAAAGCATTTGAAGTGCCAAGAGTTGATGAAAGGGTCAACAAAGCTGTTGCAGCTGCCACCAAAGCAGCCACTGCAGCAAGAGTTGCAGCAGTGAAAGCTGTTCAAAAGAGACTGCATAAAGATGTCCCTCTCGTGGATGTTTGAATACTTGACTTCTATGAACAACAAATGGCAATTGAATTTGCTAACATACTAAATTTCTGCTAGGAGATAGGAGTTCGGGTTGTTAACTTTGATGCAGCATACTTCCCCATAAACAAGAAAAAATGTCTGCTTATTACAGGCATTTTCATAAAATGGGATAAAACCAGTTTTCATCTCCGGTAATTCAAGTGGTAGAGTGATCTATTCAGAAGCTTGTTTTTCGTTGATATATCTTCATCAGAGAAGTGACTTCAAGTGAATACTAGCGGCCTGTTTTGAGTTCTGTGGATGAAACATGCACCCCTGTGGAATATTGTAGAAAATCCAAGTTTTCTATCGGGTGGTGTGTTCACACAGTGCTCTTGTACAGTGAAATGGAGTTTTAATTAGTGGCTAAGCAAAAGCTTGCCACCTGCCAAACAATATAGCCTTTGTTCAATGTAGAGGCTATTTCAAATATGTATACATAAGCAAGTAATCACGAGATGGTTTTAATATCGAAAATGGCATATCTGTTGCATAAGTTCAAAAGCATCTCGATATGTTTGTGATTTGCTTATTGGTGATTATGTATTTGCACACTGTAAAGCTACTGCTGGCGAAGATAAGGTGTGTGTTTCTTGTTAATTAGTGAATTAGTATGTTAAATCTAACATATGAACTAAGCCATTTGACTGATATATGTCAAGATGCTATGTATATTAACTTAATGTAGCTAATACAGCATTAAGTGTATATCAACTAGGCCAAACTTCGCTGCATTGTGTTGTTGGTCCCTGGTGGGATGTCTCTTCTATCTTGTGTAGATGCTCTTTTATATCTTATACAAGTAGCGATGATTTAACAATTTGCCAATGCTACTGTCAAGTAGATGGATAGAGATTTTGCCAATGATTTAGCAATTTACCGATGTTGCCCTCAACTAGATATAGAGAAGGGCAGGGCTTGGTAAGAACCACAGTTTGGTGAACCCCTGTGGAATATTGTAGAAAATCCAAGTTTTCTATCGGGTGGTGTGTTCACACAGTGCTCTTGTACAGTGAAATGGAGTTTTAATTAGTGGCTAAGCAAAAGCTTGCCACCTGCCAAACAATATAGCCTTTGTTCAATGTAGAGGCTATTTCAAATATGTATACATAAGCAAGTAATCACGAGATGGTTTTAATATCGAAAATGGCATATCTGTTGCATAAGTTCAAAAGCATCTCGATATGTTTGTGATTTGCTTATT
>TRINITY_DN217467_c2_g1_i1:0-229
ATGAGTTGGTTTTCATCCAATATTCAGGGTGATGTGGAGCATGGTCAGTCAAAACGTAAAAAAGATGTTCCTGTTTTACGCCTAGCATCTCTCAACAAGCCAGAGATTCCAGTGTTTATAGTGGGATCCATTGCGGCATGTGTTCATGGGGTTACATTTCCTATTTTTGGTCTCTTGCTTTCAAGTGTTATTGCCAGTTTCTATGAACCTCCACATAAACTTCGAAAAG
>TRINITY_DN217475_c16_g2:0-452
CAAGTGTGTTCATGATTATATAATCAGGAAAGGGTACGAATTGGATATTTTTGTAGTGACTGCTCTTGTAGATATGTATGCCAAATGTAGGAGATTAGACATTGCGCGCCATCTGTTTGACAATATGCGTCGACCAAACGGTGTCTTGTGGACTGCGATAATTTCTGCGCATGCTCAGAATGGAGATGCTGATGAGGCCTTAGGACTGTTTCACCGAATGCAGTTTGCAGGCTGGAAGCCGGACTCGGTCACCGTGATGAGTTTGCTTCAGGCATGTGCTCGAGCAGGAGATCTGATGCAAGGCAAGGAGTTACATTGTTCTATAATTAAAAGTGGATTTGAATCAGATGTTTGTGTAAATTGTTCCCTCATTGATATGTATGCCAAATGCAGGGGTATAGAAATCTCGTGCCAATTGTTTGAGAGATTGCCCGAAAGAAATGTGGTCTTGT
>TRINITY_DN217485_c10_g1_i1:0-255
TGCACCCCCTTCTTGTTTTTTTGGTATACTGACTATTTTAAAGACTGATAATCTTACTGATCAAGCTGAAAGAGTTATCTGGTCTACATGGGCTATGAAATTTCAGAGAGGAGTCCTGTTTGGCAGCTATTTTACAGAGTAAGAATGAATCACGATTCTTTTGTTGTGATAAGGCGAGAAAGGTTTCATACTACAGAGGAGAGATTTTATTTGTCTTCCAACATTGAGAGATTTTATTCTTCTTTCAACATTGCT
>TRINITY_DN217493_c13_g1_i2:0-214
ACAATAACATCATTGCAATTGGCTTGGAGGATTCATCCATTCAAATATACAATGTTCGAGGTGATGAGGTAAAAGCAAAGCTCAAGGGCCACCAAAAGAAAATCACAGGCTGAATGTAAAAAGCATAAAGCGAATACGATCGTGGAAAAAACCATTTGGCAGATATATCGCGTTTGCCTGCTTCCGGTGGCAAGGTCTCCTGATTCAATATGGG
>TRINITY_DN217493_c24_g1_i1:0-233
CGTCCGGTGGCAAGGTCTCCTTAATCAATATGATGACATTTAAGGTCACGACAACTTTCATGCCACTTCCTGCAGCCACATTTCTGGCTTTCCACCCTCAGCACAATAACATCATTACAATTGGCATGCAGGATTCATCAATTCAAAAATACAATGTTCGAGTTGATGAGGTGAAAACAAAGCTAAAGGGCCACCAAAAGAAAATCACGGGCCTGGCTTTTTCACATGTTTTG
>TRINITY_DN217493_c25_g1_i3:0-297
CTACAACGAGTATTCCACGACAGATGTGGCAGGCAGCTAGTGGGATTGTTTTGAATAATGACATTGGTGATACAACTCCAGTAGAAGGCGCTGCTTGTATAGCTTTGTCTATGAATGATTCCTATGTGATGTCTGATTCCGGTGGCAAGGTCTCCTTATTAAATATGATGACATTTAAGTTCATGACAACTTTCATGTCACCTCCTCCTGAGCCACTTTTCTGGACAATAACATCATTGCAATTAGCATAGAGGATTTATCAATTCAAACATATAATGTTCGAGTTGATGAGGTGCT
>TRINITY_DN217493_c28_g1_i1:0-202
TCTGCGTCCGGTGGCAAGGTCTCCATATTCAATATGATGACATTTAAGGGCATGACAACTTTCATGCCACCTCCACCTGCAGCCACTTATCTGGCTTTCCACCCTCAGGACAAAAACATCATTGCAATTCGCATGGAGGATACATCAATTCAAATATACAATGATCGAGTTGATGAGTTGAAAACAAAGCTAAAGGGCCACC
>TRINITY_DN217496_c17_g1_i1:0-286
CAACAACAGCAGCAACAGCAACATCTACAGATTTTTTGGGCTAATCAGCTGCATGATATAGAACAGACAGCAGACTTCAAGAACCATAGTTTGCGTTTGGCTAGAATCAAGTAAATTATGAAGGCAGATGAAGATGGGAGGATGATTTCAGCTGAGGCGCCGGTGATTTTTGCAAAAGCTTGTGAATTGTTCATTTTGGAGCTTACCCTGCTCTCATGGATTCATACAGAAGAAAAAAAGCGACGCACTTTACAGAAGAATCACATTGCAGCTGCCATAACTAGAA
>TRINITY_DN217498_c23_g1_i1:0-2997
GTCCAAACTGAAGGCTCAGTTTCCAACTCCTAATGAGTACTCGGCATTTATGGGGGATTTCTCTACTTACACTGGAATTGTGACTTTCAGTATGATGCTTCTAAGCAGATATATATTCAGAAAATATGGATGGGGCGTTGCAGCTACCATCACTCCAACCGTGTTGCTTGTGACAGGAGCGGCATTCTTTGCATTGGTGCTAGGTAGTGATTCATTAACTCCATTGATGGCTAAGTTTGGAGTATCGCCATTGTTAGCAGCAGTCTACGTTGGAGCCATGCAGAATATCTTCAGCAAGAGTGCAAAGTACAGTTTGTTTGATCCTTGCAAAGAAATGGCTTACATTCCTCTTGATGAAGATACCAAGGTAAAGGGTAAAGCTGCAATAGATGTGGTCTGCAATCCACTCGGGAAATCAGGAGGTGCACTCATTCAGCAGGTACTCATATTGGGATTTGGATCGCTTGCCAATTCAACACCATATCTTGGAGTTATCCTACTGGCCACAGTCATATCTTGGTTGTATGCAGCACGCTCTCTTGATCGGCAGTTCACTCCCCTTGTAAAGAAGGATTTGAAGAGCAAGCTCTTGGAAGGAAAATTATCTGCTATGTCCAGAGCTGTGTCAGTAAATTTAAAGAAGAGACCGGAGGTAACATATAGATTCACAAGTAAACTCAATGAACAAGGTTTTATTGAAGGATGTTATGTCCCTGTGATGGTTGGTGGTACTTCCACGACACAATCAGATGGGAACTCTGTTGTGCTTTCAAGCCTTCCAACTGAGAAAATTGAGACTGCTAATCCTAATATACCAGTTAAAGCAGTGGTTCCACATACTGAATCATCAAATGATGCTGGGTTATATCCATCTGAACCTGATGCTGAGTTACTTTCATCTGAGTCTGCACCAGCAAATTGATCAAACATATTCTTACTTTCTTTCAATAACTTCAAGCTGTCTACTTGACAATGAAAGGTTCACACTGCATTTGTTCTTTGCAATACATTCTCATCCAAATCTGGAGAGCCAATTACCACAACCACTGGTCGTAAGTGTCCATCATCCTCCATTTGCATGGTAACCATATCAGTCAACTTATTAGGTTTTTGGTTCACAGTATGCTTGATAGGAAGGGAATACTTTTGCTGCTCAAGTTTCCAATGCCCTTACAAATTGCAGATGTTGACGAAAGCAGTAGCTCAAATTATTTTGTTTTCTGGTGCACTTTATCTTGATGTACACTAGGCTTGATGAAGACAGGTTTATTCAAAGCAACTGCAAATATAACTAAGAGTTTTAAGGAGGTACCTATAAAGCCATGCTACGACTTCCTAAGTATATGAGACAATTATTTGCAGAGTTTCGCATAGTTTGCATGTTTATATGCAAATCTCCTTTCCTTTATGTTGCAGAATACTTGATGGCACAAGCAATGGTTTGATGCACCCATTATAAGGTATATAGCATAGCAAAAGGATATGCATTTAGTTTCATATACTTTGCCCATCTTGACGAAAATCCACGTTCTTTTGAAAGAACTTCCATCATAGTCATTCATGAAAATATTGACAATGAAAAACAGCCAAGTAGCTGAATCAGCAGCTAAGGTTTGGCTTAACTCAGCCAAATGTGGATCAGTATTTTGGCTTAAACAAAGATGTTAGTGAGACAAAGCCTATACGCCCCACCTAATTATGACGAGAACATGAATTGTGCTGTTTGAAGATTCTTTCTAACCTTGAAGTGGAAATAGAACAGGGCGAGTAAGCACCTTTTTTTATCCAAATCAGGAAATTTATGCTGCTCATTCATATTTTTTTTTGTAGTTTTGGCATTGCCATGCACGATTTGATATTTTTGTCTTGTGTTCATTTAGCCTTTGAAGATAACTTGCAGTTGGTTGGTGAATAGTTGGAGTGTGAAGAAGAGGCTTAAAAATCAAATTTTAGGTGATCTTAAGGATGACTGAGCATGGTTATATGAAAACAACAAAATTGAATATGGGAGTCGATCTTTCCCCTACGTGGAGCTGGATAGTTTCCTTTTATGTTTTCCAGGGATCAGAATAACAAAGATAAGGAAATGTTACACAAATGTGTCCATGTTAATCACATTTGTGTGTATTAGTATGGACTCCTTCACATTTTATAATTAGTATAGATCCATCTTAAATCTTAATTCTGAAATATTAAGCATTAAGATGAATTAAAAAGAAACTAATACTTCAATTTTTAGGCGCTCAAAAAACTTGAGTTGAAGAGGATCTCTGTGTGTATATTACATTAAAGTAATGGGTTGCAATATTTTTCTTTTCCATTATGGACTTGAACTTTTTTAATGACAGTTCCCACACCATATTGATCTGTGTAATGCACTTCCCTTTTCGAGGTGCAATGATACAAAGTCAATATTATATAAATATTACCACATTTATAAAATTGTAAATTTCCCTTAAAATATATTCATATCTCGGGAATGACTATATTCACGTCTATATATACTTGTTCTAACTGGTTTCCCATGTGGATCTTTTATGAGATTAACCTCTATTACATACATATTTACCCTATTAAATATACATTTAACCCCTCATGTTCCTCTCTTGGGATCATATCACTTTTGTTACTCGAACTTTCTACTTTTCACTGCCTTCACTCATCTTGAGACTTTTTCTTGTATTTGAAATAGTTCTATGGTCGAGATGTGATTCAACTTCTCTCCATCAAAACCAATCTTGGATTTTTTTATTTGTATATGAAAATTTAGAATGGAAAAAGACCATGCATGGTCTGTACATAGATTGATTTTGTTGTTTGTTTAGCTTCACTATTAAATGACAACTCATCCTAGCTTATATTGCACTTGCAACTGCTTGTGTTATTGCACTTTGGGTCGACTTCTTTGTTCATTTGGTAGCTCAACTTCTATATTGCTTTTGGGTATGACGTTTATGGTCACAGGGCTATCATTCAGTTGTGTTTTAGTTCAAACCC
>TRINITY_DN217501_c4_g1_i1:0-1222
GCAACTCCTTGGGCTCCCTACTTTACTTTTATCAACCCGGTAGTTCGTAACAAACTTGGGAGCGACGGTGCTGTATGCACAAGTACTAGCTCTTACTGTAGGTTGTCACTTGATCAGCGGGCACAAGTTTGCTAGGAGCTTAAGCCAACTTGTATGAATTCTCAGAAGAAGTTTTTAACTGTGATGAAAGAAAACTAACTCAAAAGAGGCTATTCTACTTGCAGAAAGAGAAGGAAAACTGAAATGTAACACAAACCTTGGCAAAACCTAGCAAACCCTAATTTACCTACTAACCTTACTTTTGTAAGAAAAGAGATAGAAACGAATGAAATGAGTGCCATTGACTATGGAAAAGGTAAATTGCATTTGTTCATGCTACTTCTGAAAATAAATGAGAAGAAATCATCTTTTTGTACTTTTGAGTGTTTTTATGTGAAATTATTATGCTTGTGATTTATCTGGTTATGGCTGTGCAGAGGTTTGGTGGCAAAGAAAGATGGAGTTGGCTTTTGCAGAGGGTGAGGAAGGTGTGGAGAGGTCCTAAGAAGTCCCTAGTACCCTTCTGAAGACTTCCATTGTGACCAGACTTCGAAAAATCACTCACAGGAAATTCTACAGGAGGCTGCACGGGATCTACAGGAGGTTCTATAGGAGGATTTATTTTTCCCACTTTCTATATACTAAAGAATTTAGAAGAAAATTTTATTCAGTCTCACTTGGTTGAATGCATGGTTTTTAAAGGTTGAATGTTTCAAAGAGTTGACTTCATATTTCCAAATATTCATGCATGATGGTGCACAAATGACGATGACCAGCTCATTAGTTTGGATTTTTTTTGAAGTTTTTGTATCTACAATGGGACAACATTAGCCACTAAAGAAAAAAGAGGAAATGTTTAGATATACAAGCATGCTTGTTGAATTAAAAGTTTTTAGAAGGTAAAAGTTGGTTCCTTTATTGTTGGGCACATACAAGGGCATACTAATCAAATGTTTAGTGATGTTGTAGGGAGAATCTTGGGAGCTTGTCATCATTATTTAAAACTATTAAGAAAACATACTATATCATAGCCTATTTTCACACTTCAAAAGAAAATTTTGACATGTGAAAACACATTCAAGGATTATTTGGTGCAAAAAGGTGTGTTGAACGACTTAATGACACTAGCTTGGAATATCAATTATGTATCATAAATACTGATAAGAAAACATTTATATAGGGC
>TRINITY_DN217503_c12_g1:0-7366
AGAAAAACAAAATAGATGAGCATATATAATTATTTTTATTTTTATTTTTAAGATTGTTAATTATTAGACACGATACACCAATTAAAAATTCTGCGTAGATGAAATTTGAGTATATATTTTATACAGCGCATGATATCATACATGCGTTTACAGGGAGGGATAAAGGCGGTGGTTGTGCGAATCACAGATTAATTTTATTGATAGATATACCTATATATCAATATCTTCTTTACATTTCCCGGGATCGATCGCCAGAGCCTCGGAAACTTTAAGCAGACCAGGTTCCAGGTTCCAGGTTCAATTCTTACGGCCTTTGTTTCTTTAATCCAATCCTTTAAGTATATTTTGTCTGAACAATTTTGAGTAGAGCGAAATTCGCTTTAGGGTTTGGACTGCTACTTGGAAGCTTTTAGATATTTTTGTTGCAGTAGTGATTTTGACAGCGAAATTCGTCTAGGGTTTGGACTGCTGTTTGGAAGCTTCCAGGTTTTTGTTTTCTAGTTTCTTTTTGTTTTTAGATAAATCAGGGGGTGAATGGATGAATTAGGTGGATTGAGAGTTTAGATGTCGAAGGGGGCGGAAGATTGGGGTTTGAAGTAATTGTATGGAAACGCGCAGCCGGAAGCGGGCGGAGGCCTCAGCCCCTCCTCAGTCGTCTTCTTCTGCGTCTTCCAGGCCTTCGAAACGAGCTCGTCATTTGCATAAATCAGCAAACGGTAACATCACATCGTCGTCGCCGATCCCACCTTGCCCTCGCGCTGCAGTGGCGAGTTCCCGTTCACAGGAAGCGGCCATGGATTCCGGTGCAACTGAGTCGTCGGCCTCTGCCTTCAGGCGGGACTCTGGGAAGCGGAATTATGGACGCGATGAGAGCCAGTCTGCCAGTGCAAAGCGAGACAAAGAAACAGACAAGGGAAAGGAGAAGGAAACCGAGCGAAGCCGTGACAGGGCCGTAGGGTTAAGCATAGATGGCGCTGGACCGGCCCCGGATGATGATAATGACAGCGAGGGCGTAAGCATACTCCACCAGAACCTGACCTCTGCTAGCAGTGCACTGCAGGGTCTTCTTAGAAAATTGGGCGCAGGTCTCGATGATCTCTTGCCCTCTTCTGTGCCGTCTTCGCACCAGAGCAGCCGATTGAAGAGGATTCTGTCGGGGCTTCGGGCCGATGGGGAAGAAGGCCGGCAGGTCGAGGCACTTACACAGCTGTGTGAACTTTTGTCCATTGGAACCGAGGAATCGCTGAGCAGCTTTTCCGTGGATTCTTTTGTGCCAGTGCTCGTGAGTCTTCTCAATCACGAGAGTAATGCAGATATAATGCTTCTTGCAGCGCGGGCCTTGACTCATCTATGCGATGTGCTGCCCTCGTCGTGCGCCGCAGTTGTGCACTATGGCGCAGTTCCTTGTTTTTGTGCCCGTTTGCTGACTATTGAGTACATGGATCTCGCAGAACAGTCCTTGCAAGCACTGAAGAAGATTTCTCAAGAACACCCAACTGCATGTCTTCGTGCGGGGGCTCTTATGGCAGTGCTGTCATACCTAGACTTTTTCTCCACTGGTGTTCAGAGGGTAGCATTGTCGACTGCAGCAAACATATGCAAGAAATTGCCTTCTGATGCAGCTGATTTTGTTATGGAAGCTGTGCCCTTGTTGACAAATCTTCTTCATTATCATGATTCTAAGGTCTTAGAGCATGCCTCTGTGTGCTTAACTCGAATCGCAGAGTCATTTGCATCTTTTCCTGACAAGCTGGATGAGCTTTGCAATCATGGATTGGTGGCACAGGCTACAAGACTTATATCAGTTAGTAGTTCAGGTGGTGCTCAGGCATCTCTCAGCACTCCGACTTACACGGGTTTGATTAGGCTACTCTCAACATGTGCGAGTGGCTCAACTCTAGCAACAAAGACACTTCTTCTCCTTGGTATTAGTGGTGTTCTTAAAGACATTCTTGCTGGGTCTGGTCTTGTTTCAAGCATTTCAGTTTCTCCTGCTCTAAACAGGCCTCCTGAACAGATGTATGAAATTGTGTCTTTAATCAATGAGCTTCTTCCACCATTGCCACAAGGGACCATCTTTCCTTCTGCCAGTTATGGCATACAATCAAAGAGTTCTTTGGGAAAGCATTCTCTTGGAAGCAGTACAGCAAAGCAAGACGATACGAGTGGAACTGTGCCAGAGATATCTGCTCGTGAAATGCTTTTTCGTGATCAACCAGAGCTTCTGGCACAATTTGGGATGGATCTTTTTCCAGTTTTAGTACAGGTGTATGGCTCAAGTGTGAATGCTCCTGTTCGTCACAAATGCCTTTCTGTTATCAGCAAATTGATGTATTTCAGTACTCCTGATATGCTGCAGTCCCTACTTCAGGTGACAAATATATCAAGCTTTTTAGCAGGAGTTCTAGCATGGAAGGATCCACAAGTATTGATACCTGCATTACAAATAGCAGAGGTCCTTATGCAAAAGCTGCCTGATATCTTTTCCAAAACATTTGTCAGAGAAGGTGTTGTTCATGCTGTAGACACGTTGATATTATCAAATCAGTCAAGTCCAAATTCAATGCATGCATTACCTGGAAAGGACCAAGATGGTACAATGGTGGCACCTCCCAAAACCAGACGTAATAGGCGACGTACTGGTGGATCAAACAGTGAAGCAAATGGAATGGAAGAACCAAAAGGAATGAATACTGGAACTGGTGGTTCACCTCCATCTTCAGGAGAGACATTGATTCCAGCCCTTAATTCAGGTCTTCGTGCAGCTGTTAGTGCTCATGCTAAACGTTTTAAAGATACATACTTTCCTTCTGATTCAGGTGCAATTGATGCGGGAGTTACAGAAAGTCTTTGCAATTTGAAAAACTTGTGCATAAAGTTAAACGGCAATTTGTTGGACCCAAAAGGTAAATCAAAAGGCAAAGGTAAAATTGTTGGGCATGCTTCTGCTGCCAATGAAGAGCAATTGCAGAGTGTTGTTGCAGATATTCTGCTGGAACTTAGTAAAGGTGATGGTGTGTCAACTTTTGAGTTTATTGGAAGTGGGGTTGTAGCATCTCTTCTCAATTATTTTTCATGTGGTACTTTCTCAAAAGAGAATATGTTAGAAATAAATTTGTTGAATCTTCGACAGCAGGCTCTAAAAAGATTCAAGCTATTTATTGAAATTGCTCTTTCTATGGATTATGAAGAAGGAAGAGAAGCACCTATGAAAATTTTGGTCAACAAATTACAAAATGCATTAGCTTCATTAGAACGTTTTCCAGTTATCTTGAGTCATGCCCCAAGATCATCCAGTGGAAATGCTAGTATTTCAGCAGGACTGAGTGCCTTAGCTCAGCCTTTTAAACTGCGGCTTTGTAGGGCTCAGGGGGAAAAGTCTCTACGTGATTACTCATCGAATGTTATACTAATTGATCCTTTAGCTAATTTGGCTGCTGTTGAAGAATTTCTGTGGCCCAGAATTCAAAGAAGTGATAATGGGCAGAAGTCTTCCTCAGCTGTAGGTGCTTCTGATAGTGGTGCAGGACAAACCAGTATGGCTGGTACATCTTCCCCATCAACATCTACTCCAACTGCATCTGATCGCCGCCCTTCTACAAGATCTAGGTCTTCAATGGGAGCCGGGAATTCTTCTAGCAAAGGGTTGGATGATGTACATGCAAGTTCATCCAGAGGGAAGGGAAAAGCTGTTTTGAAATGCCTTGCAGATGAGTCAAGGGGTCCACAGACAAGAAATGCGACTCGCAGAAAAGCAGCATCTGACAGGGATTCACAACAGAAGCAAACACAAGGGAATTCAGGTTCTGAGGATGATGACTTGGATATTTCCCCAATTGAAATTGATGAGGCTTTAGTGATAGAAGATGATGACATTTCCAATGATGAAGATGAAGAACATGAGGTATTTGGAGACGACTCGCTTCCTGTTTGTGTGCCGGAGAGGGTGCATGATGTTAAGCTTGGAGATGCTGTTGATGATGATGCTGTAGCCTCATCAACAGGAAAAGCCCAATCACAAACATCTTCTGGTTCTGGACGGAAAACAGCCATCTTAACTAGAACTGGTGAATCTGCTGACGTCAAAACAGGAAGCACTTTTGGTTCAAAGGGTTCATTGTCTTTTGCGGCAACTGCCATGGCTGGGCTTGCATCTGCTGGTACTAGAGGTGGCAAAGGGAGTAGGGATCAATACTCTTCACCTATTAACAGTACAAATGATCCTCCTAAGCTAAACTTCTTTTCATGTGGGAAGCAGCTCAACAGGTCATTAACAATATACCAAGCTATCCAACGTCAAGCAGTAGCAGATGAAGATGATGATGAAAGGTATACTGGATCAGATTATGCTCCTGGTGATGGTCGAAGACTTTGGGATGATGTTTATACTATTACATATCAAAGGGCTGATTCCCTAGATGAGAGGGGTTTTGTGGGAGTTTCTGGAACCTCTTCCTTTCGTAAGACATCCAAGAATGCGACTACGAGCAGCTCCAGTTCTGAGACATCGTGGCAACAGGCATCACTTCTAGATAGCATTTTGCAAGGAGAGCTTCCTTGTGATCTAGAAAAGTCAAATCCAACCTATAATATTCTATTGCTACTACGTGTGTTGGAAGGTCTGAATCGTCTAGCACCTCGTTTAAGGGCTGAAGGAGCATCAGATGCCTTTATGGAGGGGAAGATCTCTTCGTTAGATGAATTAAAAGTGGCGGGTCCAGTTGTTTTACAAGAAGAATTCTTAAGCAGTAAGTTGACTCCAAAGTTGGCTCGCCAAATTCAAGATGCTCTGGCACTGTGTAGTGGCAGCCTACCTTCTTGGTGCCACCAACTAACTAAAGCATGCCCTTTCCTGTTTCCTTTTGAGACAAGGAGGCAATATTTTCACTCTACAGCCTTCGGGTTATCTCGTGCCTTACAACGCTTACAACAGCAGCAGAATGCTGACAATCCAAATGTCACCAATGAAAGAGAATTGCGTGTTGGCAGGTTGCAGCGTCAAAAGGTCCGTGTCTCCAGAAGCCGCATATTGGATTCAGCTGCAAAGGTAATGGAAATGTATTCTAATCAAAAGGCAGTCCTTGAGGTGGAATACTTTGGGGAGGTCGGCACAGGTCTAGGGCCAACTTTAGAGTTCTATACACTTCTGAGTCATGAATTGCAGAAGAGTTCACTTGGCATGTGGAGGACAACTTCTTCTCCTATCGTATCCACTGTAGAAAGTGATGTTGAGAGGCCTGTTGAGTCATCTTCATCTTTAGAGAAAATCAATAAAGAGTGCACAGGTGGAAATGCAGACATTGTTCATGCACCTCTTGGTTTATTTCCTCGTCCATGGCCACCTAATACAGATACCTCCAGCGGAAGCCAGTTGTTGAAAGTGTTAGATAATTTTCGACTTCTGGGACGAGTTATGGCAAAAGCTCTACAAGATGGTCGACTCCTAGATTTACCTCTCTCAACAGCTTTTTATAAACTCATCCTTGGACAGGAACTTGATTTATATGATATTTTATCTTTTGATCCTGAGCTTGGAAAAATATTGCTAGAAATGCAAGCCCTTGTTTCTAAGAAGCATTTCTTGGAGGCCAGGTCAGGTGATAATAGGAAAGCAATATCTGAACTATGTTTTCGTGATGTTAGAATTGAGGATCTTTGCCTTGATTTTACGCTTCCAGGTTATCCTGAATATGCTCTCAAGACAGGGGAGAGTGATGCCATGGTCAACGTTGATAACTTGGAAGAGTATGTTCCACTAGTAGTTGATGCAGTTGTCAAAACAGGTATTATGCCACAAATGGAGGCATTTCGTGCTGGATTTAATCAGGTGTTTCCCCTTTCATCATTGCAGATTTTTGCTGGGGATGAACTGGATTATCTTCTCTGTGGTCGGCGTGAACTATGGGTGGCTGAGAAACTTGTGGATCACATTAAATTTGACCATGGATATACAGCTAAGAGTCATCCTATTGTCAATCTTCTTCAAATCATGGGGGAGTTTAGTCCTGAACAGCAACGTGCATTTTGTCGTTTTGTGACTGGTGCTCCAAGACTTCCTCCTGGAGGTCTTGCTGTTCTAAATCCGAAGTTGACAATAGTTCGAAAGGTAAGTTATTCTATATTTCATTGGTTTGGGATATTTTATTTCAGAGCAACAATATTTACAAATATTGGTTTCTTTTTGTTTGTTTGCAGCACCCAACAGTAGTGAATGGAGGGGCGAATGGATCTGCTTCTGCTGAAGCTGCTGATGGAGACTTGCCCAGTGTCATGACATGTGCCAATTACCTTAAGCTTCCACCCTATTCTAGCAAGGAAGTGATGCGAGCTAGATTACTTTATGCAATAAGCGAAGGACAAGGTTCATTTGACCTCTCTTGAGGTTGTTTTGTCAGCATAACTTACACGTTAGCTTCCAAAAAAATAGCGATCGCAAGATGTGCCTGTCTCTGTATAGTTGACCCATAGATGTCACGTCTGTGACATCCTGAGACTAGCATGTTGCGAATCTAGCTATTTGGTCCTTCAAATAGGACGGAGACGATAAACATGTTTCACAGGGCCCCCCCCTTGAACCATAGAATCATCATGAAAAAATCGGTTCTGTGGTCTTGCAAGCTTTGCTAAAAGTAAATTCTTGTTGCTTGCAGTTTCTGTTCTACAGCAGATTACAATTCAGCCCGGTATTTATGGCTGTTTCTTGGTTGGCATCATTTGTATATTTTCATGCACTTCCATCTGTGGACTTTGTTCCATGCGGTGTTACAAATGGAAATTGGAATTGCCATTGTTAGAATGGCTTCACTTCTGAATACCTACTTGTGCATTCTTTATGATTTTTCAATCTATAATTGATTGGGGAAGCTGTGGCGATACACATATATTTCCTGCAGGTTTACTGAAGAGTGTTCGAGGATGAAATCTTATTTTCCTCGCTATTAAAGATTTATTTAGCTTTATTGGTTGTATTACTTTGTCACTTCGAGAAACTTTGTATTTGTTATGTACCCGCATGCTCTATGCAAATATAAAGAATTATGAAACTGACTTCAGTATTTTCATCTGATACTCTTTTGATATAGTTCAAGCCAGTGGTGAATAGAATGAATTCACCCTTGCTATTTGCTTTGTGCTTTGACTCTATTGATAATACTAGCTCTGTGTTGTATTTTTAAGCACTGTCATAAAATTTATTTTGCTCAAAGTATGTTTGCACTGAACAGAACATAACTAGTCCTTCCATACAATGAGTTATATCAAAATCAATTATAGGTGTATGCGCAGCAGTGATGTCAATTTGAAAGTTGCCTATGTTCAATTACACTAGTGGCCTCTTAAAAAATAATCAAAATGACATTTAGAAAAG
>TRINITY_DN217507_c12_g1:0-1730
TTAAAATTGTACAAAGTTGTCTAGTGTGCACTAGTTGATTTACTGCTGTGTTTATTCCACTGTGCAAAGTAGTATTGTTGTGGCATTTGAGTTGGTTGTGTCAGATTATAAAACCCAAACCTAGACTCTCTAGTGCTGTGGAAATTCAACATGGTCTACTTATAGCAGGTAGTGCCATGTAGGAAGACATGTGGCAGTGACATGACATTTAGAGCGCACTCTCTTGGCTATATATGCCTCCTAGACAGGTGCACACTTTTCTGGTAGTGTTCAGTTCTATTTTTGGAGTCGAGTAATGCATGCATTGGTTGCATGGAACTCTAGATCTGCATGCATGACATACATGCATGATTTCTCACTTGTGCTTCACTAACTCCATTTATAGCAACACCATTTATGGCTAGTTGACTGACACTGGCAATTTATTTTTGCTCTTATGTGCATGCACAAGGAACCACAATCTAGTGCGCATTACTTTCTCCTAGAGAGTCTTATAAATATGTACTCATGGTAATGAATGGAATAACAATTTGAGTTAGTCTCGTTTTTTCTATTTATCAGTCTTGTTTCTATCATTCTGTCTGTGTGTCATGCTGTCAATTGCTACTCTTGTTTTCTTTTGACAACTAGATTCTTCTGTGCTTGTAATCTAAAAATCTTACACAAATATTGTGTGTTTTGATGGTCAATGGATATCTTGATCTAAAGTTTAAACAAATGCATTTGAACAATATTCAAGCATTTCACAAGATATATTGGCAGATTTTTTCAAATGCTATTGTTTATGCTTGTGATTCTGTTTGGTAATAAATAATTTTTCTTTACTCCCTTGTACTGCCATTTCTGTTAATATTTGGAGTTTGTATCATCAGTCCATATTGTTATCACAATGTCTCAATTAATTGGGTTGTTGCTCATCTACTGACCTAATTTGTTTATATATAAATTATTAGTCCATTTGTGTATGACTACGGACAGGAAGTGATGGTAAATTACTCTTTTTCATAGGCTTTTTGGCTCCAGTTATATAAGTAAAGTTATAATGTAATCGTTTTTGTTCTGCTTGAACATCAAATTGCTGAAAAAAATTCAGGCAATTGGTGTGTCTGCTCATGTCTCAAGTGATTTACAGAAACAACAGACCATTCGTCCTTGCATGGTCAACGGTGAGCGGAAACCTTGCTACTTATTTGCGAGAAAGTACGCGTCAGAGACACTGAACATATTGTTGAATCTTTTCCCAAATGTCACTAAAACTTGACTTGCATATTATGTCACAAAGGTGACGGACGATATTTATATGGTGGAATTGTCTTAATTCTTTGATGCATAGATGGGAGTTTGGTTCTCCCACCTATGGAGCGTCGGCTTTCGAGCTTTTGCCTTATTTTATATTCTTTCTTTAGTTTTTGTTCATATGCCAAATATATGTGTTCAAGATTCCTTGTTTCTCTAGGCTCTTGTGCGCCTTAATAGAAGATTCTTTTGTAGACATTAACCGTAACACAGAGTACGAATTATATTCTCTTTGTAGTTTATATAAATTTCATGGTAAGCTTTACTGTGTCAGTAGAGCATTATTTATTGTTTTACAGTGAAGCAATAGAGCATTGCTTTACTTACTGAAAATTTAGAATATGTATATATACGAACTTAATGAAAAAACCTTATCTGAACATTATCACTAAATTCAAATTTCAATTGAGCTTTATTGTTGTCAAAAAAAAAAA
>TRINITY_DN217516_c11_g1:0-2266
GTGACATTAGTTTTAGTGTTTTCGTTTTCGTTTAAAATCTAAATGGATTTCAATGATTGGTTTAGCTAAGCGCTTAAAACCTGATCCTCCGGTTGAATTATCCAAACAGGGACCAGGAAAATCTGAAGCACCCAATTATATAACTTGGGTAGGTGGGTCCATGGAAGCCCTCATATTTTATTCGACAAAGAAAGAAGGATATCTCATCTGCCAAATGGGCAAATCACGTTGAAGGAGCCATGCAAGATTGCTATGCAGAGTCCACACAAATTTTTGATTTGCCTACCGTGTTTAACTTCTGCAATTTCAGTGGTAGAGATTGAAAGTATGAGCAAGACGATGACGAAACAATTGTAAATTATGGGGAGTATATATTGGGTACGGCACCCATTTGGTTTTGAATTCAATGTGAATCAATTAAGAAATTGGGTTGCATCAGATATTCAGATTGAATCATAAAACCTCGTGAAAATACAACTGGAAAACTGCGGCAAAGCATGGCTACAGCTTTAATATCATGCAATGTAGAAGCCCTTGCAGTTGCAGGAAATGGGAAGATAAATATATCTCAATATAAAAATGCAGCTCTGGGATGGAACACATTTACATTCTCTGCTTGTTTACATTCCCCTCAAAAGAATCCGCAATTAAAAACTGTGAAGAGGAGCAGAGGAGGTTATGGGCTGTGTAAAGTATATGCTCAATGCGATGTTTCCAAGGAGAGGGGTAGTCCCAAGCAAAGGAAACGGGTATTTGGTATTTCACCAGAGAAGGCAATTCCAATAATTTTGGATTCTTTGAAAGCTTTGCACAGACCTGCCACGATTGCAATTTTGGTTGGGTTGCTTCTGGTGCATGATCCTGAAGCAGCCATGGCAGCTTCAGGGGGGAGGATAGGTGGAAAGTCATTCTCATCAGGCAGAGGCAGTGGATCATATTCATCCAGGACCTATTCGGCTCCAAGTCCAAGTTTTTCATATTCAGTGCCTTATGCTGCTCCTTCTCCCTTTGGTTTTGGTGGTGGGTTTTTCGTCCGTCCGGCCTACGGTATTGGTTTTGGAGTCCCTTCGGGTGTCTTTCTTCTTATCCTGGGCTTTCTTGCTGTCGTTTTTGTGTCTGGCTTCCTGTCGGACCGTTCAGATACTGGATTGTTTGTATCCTCACAAAAAACCAGCGTTCTCAAACTTCAGGTTGGGCTTTTAGGTTTGGCGCGTTCAATTCAGAAAGACCTTGATCGAATCGCTGAGACTGCAAACACCTCTACTCCAGAAGGGCTAAATTATGTGCTCACAGAAACTGTTCTAGCTTTGCTTCGACATCCAGACTTTTCCATCTCAGGTTATTCATCGGTCGATATTAAGCCGAGTATGGAGGCTGGGGAGAAGCGATTCAATCAGCTTTCAATAGAGGAGCGAGGAAAATTTAATGAAGAGACATTGGTGAATATCGGTGGAATAAGAAAACGAAGTACAGGCAGCCAGAGATCAGATGTCTTCAGTAATGAGTATATTGTGGGTGGAGTCCCAGCGCCTTAACGACATGGTCTACGTCTACTACAATCTCTGATTGTGGGTGAGGCAACTTAAGAGGATACCTGAAGTGGAGGCCATATCACAATAGTTGTGGCTGCTGAGGGTGAGCACAAGATACCGGTCATCAACAGTAGTGCAGACCTTAAGGAAGCTCTGAAGAAATTGGGTTCTATCCCATCACATCAAACATTGGCAGTAGAAGTACTATGGACCCCCCAAAATGAAAATGATACACTAAGTGAGCGGGAGTTATTGCAAGATTACCCACTTTTACGGCCTTTATGAGTGAATGATCTCTCTGTACCATTATGTTTTAAATTCATCCTAGGATTTAACTCAGCCAGTAAGAATAGCAGACCAGTTGGAGAGATTTTTGATAGTTGCTATTAAATGGTCTACTTTATCATGCACCATGGTTGTGTGGCTCAAGTGTATAATTGTATATTTCCGTTCTTCAATATGCTTATAAAAGCATGTACTATAACGTTTGCTATTTATTTCTTCTCAAATCCAATATTCTGGGAAATCGTGTGACAAACAAAGTGATGGAAGCAAGAGCAGGCAAGAGGTACATGGCAACACAATTACTTTCTCTGCAAGGAAAGTCACATGCATCAATTTTGAGAGTTTCAGTGCACTTATCTCATAAAAGGAATACCAAATGGTAATTTTTTGCAATAAACCTTCACTAGTTCTTTCTTACTATCTATAAGTCACATGACGCGAGGACAAAG
>TRINITY_DN217523_c19_g1_i1:0-6178
CACTCTTGACACTATGTGATAAAGCAGGGTTGTTAGTAGTAGGGTACACGTTGGTGTGAAACAAACTAACAGAGGCATAAGGGCTGTTGGTGAGTCGAGGGAAATGAGGATGGCGTGGTAATGCTAACACATGTGGAAGATTTGGGCGTGGATGTCTCCATCAGGGAGATCAGTACAGAGGCTGATTTGATTCTCTTGTTAAGAACTAGGATCGAGATAGATGCTGGTATGTAGAACCAAGATAACTGTCAGTCTGTTTTTGTATTTGATTCAGTACATAGTGGGGGAGGAAGCTGAAGAAGATGGCTATTTTGGTGGGAGATTCATCTAATTTCCAAAAATGTCAAATTTTGGGGTATTTGAATTAGTACATAGTGGAAGAGGGGCAGGAAGTTGGCTATTTTGGTGGGAGATTAAACCTATCTGCCAAGTTTTGGGTGAAGGGAGGGGCAGTTTAGTTTAGCTCTGGTGGATTCTATCAACTGTCAATCGTGAAGAGTAATTAGAGGTGGACTGCCCAAATCTTCTTGCCATCTCCATGCAAATCTCAAGTACTCACAGCACAGTAAGTACAGCACAATAATTAATGTAGGCAGAGCTGTCGTTCTGTGTGGGATGGTAGAGTTGGTGTCAGGCTTAAAAGTTTTTATTCTCTTTGTTATGGTATGATATGATTGGGATTATCCATTGAGGAGGGCTAAATTCTATTCACCATAGTAAATTTAAAGGTGAGAAACTGGCTCACTGAAATGAGTGAAGCGTGTTTAAGGGGTTAAGGGAGTAAGTGGGTTTAGTACACACAAGGCACATGATTGTTGGAAAGAAAGAAAATGCCTGAATCCCATTATGGGTAGATCAGAAACTTCACACATATGATGTAACCGCCACAGAAAGAAAGAGACAGACTGGTGTTGTTGGTGTGTGGGGTAGGACTTGTTTCAGTATGAGGCAGTCAATGTGAAAGAGATGGGCCTGCTGAATCCCTCCTGTAAATATATTATTATTATTTTTGAGGCAGGTTGGTTGGTTGGTTGAGAATCCAATTTGGTCCGTTGCATTAATGAGGGAGAGAGATAGAGATGAATATATTAAGAGGTGGAGTGAATCTAGGTGTGTAACCTGCTTGGAATCTAGAGGGTGGGTTTGGGAGTATAGATAATTAGTATCACCTTGTTTTTCTCTCATGTGTTGGGGATTGAAATTCGGATGGTTAAATGGGTAGAGGGGATATAGACAGAGAGATTATGGGGATGTGCATCATAGGGGGAAACAAACAAATAAAGCAAATAATACCAATCCAACAGGGTATCCAGGGCTAGAGCGCTCTGCCTAAAGCTGCTTTTGGGAGGTGTTGCAGAGCTAGATGCTAGTGTCTATTTAGAGGGGTATGTGTGCATGGAATTGGTGTTATGTGCAGATTTAGATTTGTGAGTGGGGCAGGGTGTGAACGGGGATTAATGAGAGGGCATGGGCATGGGCATGGCAGAGGGGAGCTTTAACGGAAGTGGGTCATGCAGATGAGCAAGGGATGGGATATGCTGTAGCTTGGTGTTAAGGGGAAAGGAAGGTAGGGGTCCACAGGAAAAAAGCCTTCTAGTTTGATTGCTGCTGCTGATTATGTATGACGGTCTGGTCTGGTTCAGTTGGGCCCTCCCTCCACACTCACAACATGGGGTTTGTGGATAGATTGATCCAGATTCTGTTGGTTTTTGCAACAAGTCACACGTGTGAGGAGAGGATAGGAATGGGAGGATCTCGTAAGAATTGTGATAGGGGTTCTATGAATCCGATGCTGCCCTCACTTTGTTACCACGCGGTGCTCTCAAAACAGGGCATGGTGTTTGTTTTATGACGATGGATACCTAGATAGATAGATAGATGGATGATCCTAGAGCTTCTTTCTTTTGAAAAGCAAACAGCCCCCTCTGCTCAACCCCCCAGAGAATAGGCCTAGGCAGCAGCTGCTGGTGTTGGTGTTGGTGTTGGCGTTGGTGCTGGTGGATCCCAACGCGGTGAAAAGCAAGAGAAGGATCCCAATTAAGCGGAACTTGGACAAGATTCCTGGTTTCCATGCAGAGATTTGGTGGCGTTTCTCTTCACCATCATCATCTATAAGTAGCGCAATGTTGACTTGCATTAGTTCTCTCCTCCATGTCTCTCCCCAATTCAAATGTTTGTTGATTACTGCTGGGGGTGCTATGGTTACATAGATATATATGTACGCCCCTCTGCCTTTCTTAGTTCTGATGACTTGGAGTTCTGCATATCCTCTACCCTGCTGTCTCCGTGGGTTTTTGGATACATTTCTGCGCTTCATAGTTCTATTCATTTGAAGCTCAGGTTAATCTCCTATCAAACATCAATTAAGGGTGTACAGGTCACAGCTAACTGTTTCTCCTAGTTCCGTTCCTTTGCATTCTGTTAAACAAAGGAAAAGTGGGCATAGATAGGCCTGCTCTTCCTAGTTATGTTCCTTTAGAGCTCTGTGTATACCCTACTATCAACAAACATCTGTGTGTCTCTGCCTTTGGAGCTCTGCTTATGTGTTTCTATCAAGAAACATATGTGGGTATCTGCCTGTGGAGCTCTGTGTATATTCTCCGATGAACAAACATTTGTGGGTATATCCCTATCTTCCTGTGGAGCTCTGGGTATATCATCCCATCAACAACCATTTGTGATTATATGCTTATCTGCCTGTTTCGCCCTCCTAGTTCTGTATTTTGGAGTTCTTTATTTTGCGTAATGTATCATCTCCTAGTTTTATTATTTTGAAGTTGGAGGGTATGTCTCTTCTTTTTATTTCTGTCTATCTGCACTCCTGTGTGTGTTCCTGACAGCAATTGTAGTCAAAACATAGGAATCCCTCCACCCAATAATTGTTTGGATGTGTTTTCCCTCTGACACTCATTCCCACGTTCTGCATATGCTTTCATCTCACAAGCTCTGGTGAGAACCTAACAGACCTCAGCTGGTCTGTTAGATTTTAGATGGCAATGCTGCTGCTGAGAGCAGGCGGTCTATCTAACACTCAGAAAGTACCCCTGTCATCGTTGACATATACAACAAAGGAAGGCAGCAGCATGATACAACAGGACGAGAACCAGCAGCAGCAGCAGCACCAGCGGAGCTCTAGATCCAGCAGAAAGTCCAAGAATGGCCAAAAGAAGATCCCTCAGCGCGGTTTAGGTGTTGCTCAGCTGGAAAAGCTCCGCATGGAAGAACAGCAGAGGCAGGAGGCAGCCTGTCTGGCATCTCTACAACGAGCCCATGCCCTTCCTCCACTCACAGGTGCCCTACATTCTCAGGGCACCTCCCTTGTTTTCTCTCCTAACTATGCCTCACAAATAAAGGGCAGGACACTTCAACAGCACCCAACATTCATGCCCCCAAGAAACACCTGCAAAATGCCAGACTCCATCATTTCTATGGCAAATCTCCATTCCATTAATCTCAAGCAGCAGATTCCAATGGTGGGACTGAGCAGCAGCAGCAGCAGTCCTCAACATCAGTCGCCCAGAGAAGAGAACAGGGCCCTATCCAGGAATTCATCTCTTGGGAGGAGCAGTGAACATGTTGAGTCCTGTATAATCGATGCCGGTGTGGCCAACCCCGGCATCATGGCACCTGGCTTATGGCCTGTCCATAATGGGAACAGAGAGGATTTGAATCATTCCCTGAATCAGGAATTGGAAATGAGAAAGATGGATTTATTTGGAATAAGGTCTCAGAACACATCCAGTCCTTTGAGTGATTTGAGATTCTTCGACCCATTGCTACGATATCCAGCCCCAGCAAGGAAGTTGCCAGTGGTGAGCATATCATCATCTGGCGCTACTATGCAATTGGAGCCCCCTTCAAACCAAAGCTATTCTAACACTCCTCCCTGGACCGAGGAAGACAGGATTGCTGGCGTAAAACGTCCCTGGCCTTTCTCTGAAGAAAATCCCTGTAGCCCAATTCAATCAAAGGTTGCATGTCTGAATGTTGGGACTGGGATACATGCGAAAACTGAGGACATAGCGGATCCTAGTCCAAATAGATTGGAGATTGCCATACAGGAGCCTGCTGGTGTTTTCAGAAATTCTCTGGGAGTCTCTCTTGAACCTATCAAGAAAAAGACATGGCAAGCAAATTCTGAATTGGCATCTCCCAGTAGTAGACATCCCTCTGAACTAAGTTTCTCTTATGACAGTGGAAGTACTAAGGTCTGCTGTGGAGCAGGTCAGGCTGCCCTGAAAGACAGTAGCTCAAGTTCGACCTCTTTGCAGCCTGGTTTTGCATTGAATTGGAAAGGTTCATTTGGGAATGATATATCAACCCAAGAAATTGAAACTCCTGGTGTCACCTTCTTGACACTGGGGTTGTCATGTTCACCTAACGAGGCCTCTCATGGGAATGGAAGATGTAGCAAACCTGAACAATATTCTGCCACTCCTGAAAGTAGTGATGAATGCCAATTGCCAAACAAATCATCAACCCATGCCCAGCAGGAAATCACCGGGGGCTTGAGTACCAAATCAAATTTTCTGTTCAAGGGATTGCTTCAGCATAGCTCAATTAATTCCACAGAAACTGCGAAGCAGGATGAGGGATCTCAGCCTTTCTATAAGTTTCTATATGAATCAAACAACAAGGGCACAGCAGACGCCATTTGCCAGGACAACCAAATTGCTACTAGAGTGCCTTCGGAATATGTTGATTTGGATTTAAGGTTATCTCTGTGATTGATTATGTCTTCTAGGTTTGACATAAAATTACTTCCAACCAAGCTGGTAAAAAATCTGTGGGCCTTATAACTAATTGGTCAGTTTTTAAGTAGAGTTAAATCCCAACTCCTGAACATGTGAACCTATTCATTAATTCAAGGGGAGGGCTTCTTGTTGTGTTATTCTAATACAGTTGAATGCAGAGTCTAGTGTGGATTTCACATCTGCAGCAAGTGTCAAACCGGTTTTGTACTTCACTTGACAGTGTTGATGTTTTCTGCTACACCAGTGGAGCCATAATTTTAAACGGTTTCTATCTGATATTTCAGAACATTTATGATGGAGGATGAAATCAATATGCTCTTTTCTATTTGTATGTTAATCATGTTAAATAGGCCTTTTCTATTTGCTTGTCACCATGGTAGCACACTCCCTTTATGAAAAGAAAAACCATACTTTTTAAAAGCATCCAACATATTCCTAAAACACCCTAGCTATGTTATCATCCATGGAAGATAGATATCCCAGAGATCATGAGTTCATTCTTCAATCCGTAGGATATTTGCAAAGGGAGCCCAACTTCTTAATGGCCCAGAGTCAAGTTCCTAGTCTTCCTTGTCAAGCTCACTCAACGCCTTTATTGGATTTTTGGTCCAGGTGCCTCGAAAATATCAGCCTCGTTGCTATAGTTTCTTCTTCTTAGCCCTCGGGATTCTTGAAAATGCTGGGAAACTTATGCTTGATTATGTCACATCCGTTTGGACATTTTCAAACTCGAGACTCTCTCCAGCCATAAAAAATGAGATCACCCTTCTGACTGCATCCCTCTTCTAGCATTTAATGGGTTGGTTTCTAACCATTTAAGCTTGTTTGTCATTTTTATCAATAAGATGGGTTACAACTTGCAAGTTTTTGAAATTGTTTTGTTTGCAACTGTCTTGAACAAATTGATCAAATTGCTAGATGATATATGTTTTATCTCTTCTACTTTGACAATACACTTTATGATATTAGTATCCTTCTATCTGTAAATATTTTTGCATCTTTTTAATTGTAACACTGGTTGGAGACACTGGTAAACACAGTGATTGCCTGCAAATGTATTTCCGTTTTCAATTTCAACAATGTTATTCAAACTTTCTTAGCTATGTTAGTTCATATCATTATTATGCATAGAATTTTAATTCGAAAAGAGCTAGTTATATTTTGCTTTCCAGGGTGACTTGATTTTCTTCTCTTAAAATTCATCCTCCAGAAAACTCTCATACCCTGAGATATCCAAGGGTAGATTGCAGCTAGTTTGTGATTAGCAGATCACATACATTGGTTTTAGTGAGATTGCAAATTATCCACTTGTATAACAATTCTGAAACAGATATGCTTTACTGGGCACTATTTACACAAAAAGCTTTGTTAATATGGAAACTAGATTTGACATGCAAAACCCATGTTGACGTGATAGTATTCTC
>TRINITY_DN217535_c15_g2:0-652
TTGAAACCTCACTTCTTTCTCTACTTGATATGCACTCACTTTGATTGGTTCAAGGGAGTCATGAATGAAGTGGCAGAAATTGATCAAAAGGGCATAATTGAGCTGCACAACTATTGCACAAGTGTTTATGAAGAGGGTGATGCTCGATCAGCATTGATCGTTATGTTGCAGGCACTAAATCATGGCAAACATGGTGTAGATATTGTTTCGGGCACCAGGGTTTGCACACACTTTGCCAAGCCTAATTGGAGAAACGTCTTCAAGAGTATTGCTCTCAAGCACAAAGACTCCAGAGTGGGGGTTTTCTACTGTGGTCCTGCTGCTCTTATTGACGATTTGAGGCAGCTTTCACTGGATTTCACACGCAAAACTTCCACCAGATTTGACTTTCACAAGGAAAACTTCTGATGCCCAAGCGGTTCAATTGTTTGTGTGTTATTAACTTATTTGTGCATTCATGTTATTAACACCCCAGGAGGCAGGGAATCGAAGAGTCTATCCCTTACTTGCCCAGAAGTTATAGCCACTGTCTGAAGAGGAAAAATGGGTCTCTTTTGACCGTTGTTTTCTTTGTATATTAGAACATGAATTTCAGAGCCATACAACAAAGGACATAGAGGATGAATCAATTTTTTCTTCCTTCATTTGCAAT
>TRINITY_DN217546_c39_g1_i1:0-448
GGAACTGTTGAGGCCGGAAAAATTACAAAAGACTTGGCGCTAATTATACACGGTTCCAACCTTTCCAGGGAGAACTACCTAAACACTGAAGAATTTAATGACGCAGTTGCAGAGGATCTGAATATAAGACTTTCTGCGAAACCAAAGTTGAGTTCTTAAGGGATTGTGAAATGAGTGGCGATTTTGATCCTGCAAGAGATGTTTGAAGTCGTAGGTCAGTCAGGTACTAGGGGAAATGCATGTGGCCCTTGGAATATCTGTTGTGACATTTGATAGGAAAAACATTGGCTGTGTTTCCTATTTAAAACTTTACAGTTGCAATATTCATTGCTATATTTCGAGGGACTAATTCCTCTTAAATCTTAATACTTCTTCACAGAAGTCTCTAATCAGTTATCTTGGGCTATGTATGTGCGGCTACACCAGCGCACAAGAATAAATATTGTTT
>TRINITY_DN217554_c10_g1_i1:0-3716
AAGAGCTTGTCCAATATTCTTAGAAAACATAAGTCGAAATAAAACTTCAATCACAAAGTTGTGCCAGCATACTATGCAACTCTTAAGGTAAGGGAAGTGATAGGAGCCAATAAACCTTTGTAAAGTAAGTTCAAGCTTAGCTTTAGTCCAATGGAAATTTGTAAAATAAAATAGTAATAACATTATAGGAATTATCTGGGGGCACGGAGCTTGTAACTCTTTAAATGGTCGTAAGGTGCAAAGAGCGCCGTCCATTTCACTTTTCACATTTGTTCGCTCAGAGGCCATCAGGAGTCCTGTCGTTTGAGGTTGAGTTTGAGGCTGTGTGGAAGAGATGTCGGCGAAGGTGGTTTTGTCGGCTCTGGCCGGGTCCCTAGTGATCTCCTATGCATTTTACGACTTGATTAGTCACAAAATGATTTTTGGAGGTTCTGTGCCTAGAACTGTTGCAGATAAAGGATGGTGGCAAGAAACTGACAAGAAATTTCAGGCCTGGCCTTCGGAAGCTGGTCCTCCAGTAGTCATGAATCCAATTTCCAGGCAAAACTTCATAGTGAAAAAATCACCATCAGAATCTTGAAGTATCATGGAGTTTGCCAGATTTATATGACACTGCCCAATTTATCCTCATCTTATTTTGCATCAAAGGAACTGGTTGTTAAATTTCATAATTTGCTTGACATTTCCTGAGATAGAGACGTCTTATCCATGTCATGACAAGATACCAATCTGAATGATGTTTCAGTTATTTTACTGCACTATTTATAATCCTGTCTATAACTATGAATAAATGTTCTTTGTTTCATGACAGCTGCATATGCTTTAGACAGTCTTATTGAACTTGGTAACTTTGCAGCGAAATATTTCTTAATTATGCATGTGATTTCTTGACTAACCAGTAAAGTTTGCACTAGATCCTACCACATAATATATTCGTTGAATTCAGTCCTGGACAATAGTGTTTTTTAGTGAATTATGTTGAATTGAAACTGAGGACATTTCTGTAAAACCTGAATATAATATGAGTGAAGTTTAGGATACCTACCTTAGTTCTGTATGCTTTTCAGGTAGTTGATCTTGTTCAAAGTTTAAAATTGGTGTAAGCAAGCTTCATGCATTATGTAACTGGGACAAATCGTTTCCTTCAAAACATCTTTCTATTGTATCGTTTTGCATTTTAAGACAACTTTCTGTTGTTTTTGGTCTGGCAACACAGCGCACTGCTTTATATAGTACTTAATGGTGAGAACTATTTACTGTGACCAACAACAATGAAGAGAAAGCTGCTTCTCCGAGAACCTTAATATATTTTTAAGAGTTGTGTAATAGCAGTTGTTTCTTAGTTTTTCATAAATTGGTTTACATCAGCGAACCATGGATGTAGACATCCCTTATGTCCTTTGTGGATTAGGGATGGGGATTGCCTTGAGGACATTCCCTGCTATCCTTGTTCAGTTGGGACACCACAGGGGCATGCCTTGTGCCTGGGTTTTGTTAAAGGACATCTGTACACCCCCTCAACCCTGTGGAGGCTGTCCAGATGTCCCCGAGAGAGTCCAGTTGGCCCAAATGAAAAACCATCAATCTTTCCCACTTCTAAACGGTCCTTGCTAGAACTCTAAAGGCCACTGGATGTTTTTGATAAACGGTAAACCAGAAGAGTAACAGTGAGAGTGACCGTTGCAATGTCTCCGATGCTGAAGAATTATCACATCATGGAAGTACAACACTCAGTACAAGCTATTTAAACCTGGCCGGTGCCTTGACCCTTGTCTCTTGTTATTTTACTTTTTTATATGATGTAGCTAAGACAATATAAATGATCTTAGATTAAACTTTCAAGATGACGTTGTTATTTTTTATTAATATTACCAATAACTCATTTTTTTTTTTTTTAATTCGTTTTCCTTAAATTCTTTTTGGTGGAGGGGTAGCTGGTCCTCTATATCCTGACCCTTCCAATCCTCTGTAATTTGGGGAGTTTTCTTCAGCCATCCCTTGTATCCCTGCTCCCGTGTCCCAAATCATTGTTAAAACTAAGTTTTACTTAATACAATAGCAGCAGTGTTGACCTATGAACTTTATTTTAGGTCAACTATTGGGTTCTAGTGATTATCTATAAGTGTGTGCTCTTTGCCTGTTACTGTGAAAGAAGGCAAAGGTGGCTTGTGATTCTTGTGCCTTTAAAAGTGATGTGGTCATATTTACGTATTTCCAGGGAGGATGCTGTTAGGTGGAAGGTATGTACTATATGATCCACGAGGGTCCACATGGCATGAGTCCTGCATATAGGCTCTGTGAGTGTCTGCATATTTCTATTGTATTACTGTAAATTCAGTTCAACTTTTCTTTAAAGTTTAAACCAGTTCTTTTTCACAGTAATGGTTTTGGACCTGGTACATGGGATGTGGAATACTTAGACAAGTGTCATATTGAGGGACATTGTCCAACGATACTCTACTGAAAAATATACGAATTTGTGTCATTATTTGGAGAGAAAACTTGTATTTTATATCTCGGGGATCTTTCTAATGAAAATAATGTTGAGGGGCATTGCAGAATAGAATTTCCGGACATCTAATTTTGTGAACAATGTCAGTTGTCAGTGATGGCACTGGAGTGGTGCCTTTTTCCCTTTTTTGCATGATTCTTTACTACTAATATGGTGGACATTATTATGCAACAGCAAAATGTAACAGTAGATTACAATTGCCTATTAGCACAGCCTATTAGAATTGTGTTTTGGCTGATTTGTCGACTGATAATGATCGTATGACATTCAGGTTGAGTGCTGCTAAACTATGTGATTCTCCTGCAGATATTTCGAAGCATGTCCTGTTTGTTATAGGACATACATGAAACAGGTTGTCAGTGGTGTCATTTGAAGTGTTGTTTGAGGACATTTCACTTTCTCCATATGTTACCAAGCAATGCGTGCTTTTAGTGGGACATATATATATTTGTGAGTGGAGCGAGTGTTGTTTGCTGTAGTTTCCGTTGTTTTGTGTTCCAAGCTGGCAGTCTTTCTGTAATGAGCCTTTGGTGAAGAATTGGCATAAAGTTAGATGTTCCTTAGCACTGTGTGCTAGTTGGTTAGACAGTCAATATGGTTTGTGGGTAATATAAATTGATATTCTTTGGTGTCATTTGAAGTGTAAACTGTCGTTTGTGAAGAGTGTTCAAGTTTCAAGTTGTGCACTAAGGTGTGTATGTTAAAATTTCAAGTGCAGAATGCTGTGGAGGATTGATTTTTGAACAGTTGGCTTTATAGGTCCACATACAGGGTTAAAATGTTGTGTCAATTTATCAAAGGTAATTTGATATTTGCAGTTAGGTCATGGGTGAATTAGTTTTGTAATTCGAAAGGTAGAAAACAAGTGGACAAACTCACCTTTTCTCTGGTCGAAATTCTTTCCCAAATCCAGTAGAGGAATTTAGCTGAAGTTACAGTTTCACTTAATTGGGAACTTTGACCAAGGACAACGACCATGGAACGTTGTCCTTGGAGGTTTTGGCCCATCTCAAGACAACCCAGTTTTTTGAAATTTCGCAAAAATGAGTGGATTAGTGTGGAACCTTTTTGCAACGAGAAAAAATAATTAACCGGTAAGCTTGACTTTGTCAGCTTATTAACACATTTCATTCCAAGGGGTTGCTGCATAGAAACGTTGGTTCGAATAAGTATATTTTGGTCCATGTGAGTGTATAACAAAGGG
>TRINITY_DN217555_c4_g3_i1:0-655
CAAGTTGGAGGATGTAAATATTCCAAAGTTCGGCTGTTTAACGCTATAAACTCAGCTCCTGTTATAATAGAGTTGCAAAAACAGATATTAAAAGATTTGATGGAAGCTGGAGAGACTATTCCAGAAATTAGAACGCATGAGGATGGGCAGCGAGAACTGGAAGGCGTTTTAGGGAAAATCAATGCCTTCATTTATGTCGACAATGTTTTGGAGGGAGATGCCCTTAAAAAACTTTTGCCACAGGATATGACTACAGCAAAAAAGGTGAGGTTCCTGCTGACTGCACGGGACGAAAATGTGAAGAATGCATGTCCAAGGTCGTGTACAAAACCCAAAATCTACAGCATGAAGGGCATTCAGCATCGAGAAGCAATGCTCATCTTAAAGAAGGAAATAGAGGAAGGGGTAACTGATACTCAATTGAATGAGATCATACAAATATGTGGCAAAATTCCACTCATGTTAACATTAGCTGCACCATTCATAGGCCGGGCTGATAATAGACAGGAAGCTTATTCTACACTGATGCGACAGAAAAATAAATGGTCGAGTGAAGACTTTAAGGAGATGCGCTACGCTTTTGCCTACGATGCTCTTCCCCATGATTGTAAAGATCCATTTTTAGATATATGTTCATATTTCAAAGGATGGTATT
>TRINITY_DN217573_c9_g1_i1:0-1048
CAGGTCTGCACAGAGAGGTCTTGGACACGACCATATGGTGTGGGTCTACTTGTGGCTGGATTAGATGAAACAGGACCCCATCTTTATCAGAATTGCCCTTCTGGAAATTATTTTGAGTATCAAGCATTTGCCATTGGTGCTCGCTCCCAAGCAGCAAAAACTTACTTAGAAAGGAAGTTTGAGACATTCCCAGAGTGCTCACGTGATGAACTTATTCGTCATGGGATTATTTCAGTCAGGGAAGCATTAGCAGAAGGAAAACTGAATGGTTCTAATTGCAATGTCGCTGTTCTTGGAATTGGTGAGGCATTCAACACTCTTGACTCCAAAACAGTACAACAGATTATTGACTCACTGGAAGATAGGACAGATGAACCTCCAGTAGATGTGGCTCCAGTTGAAGGTGAACAAGAAGCTGTTCAAGATGATACAGATCAAGCTGTAGCCCCCATGGAGACCTAATTTTGGGAAGTCATTTGTTTAGATTATATGACCTATTCCATTTAGGAAGAAGCAGGCGAGGAAGAAAGCTTCAAATGTTAGGGTGAATTATGTTATGACAAGATTTTCTGATTATTTTATCCTGTTAGTTGCTGGACTTGTCTCTACAAGTATAATACTATAAATTATCATGATAAATTTCTTGTTGGTTTGCATTTTGATATCTTTACCAATTCCACATAGTGACATTTCCAGTATTGATATTAAAGCGTTTGGAGGTTTCTCTTAAATCACCATGTTATTGAAATACGAAATACTTCCATTTATCTATATGCTATCAGAGGAAAAAAAGCCCACCTTTTTGTGAGTAGTTGTCTACTGTTGATTTCAAGTTTCAGCAGTGTGGCAACCATTTGAGAAATAATCTAATATGTAATTTAGATAATGGCATCATGTGTAGGCTTTGTGTTTTCGGCTTTACCTTCGTATTGGTGTGATTTGTTTACATGAACTTATAGCAGAGTAGCTCGAAATAAATCCTTCAAAACTTGTTCTGGCTATTTTATTACTGCTATTCTAAGTATATAGGCACTTGATAGAGCAGGTT
>TRINITY_DN217575_c12_g1_i1:0-5176
GCAAAATTTAGGGTTAAACCCACATGTGCACATCTAGCCACTTGTCATGCAAGGATTGGATTTATGTAATTATTCCGTCGCTTTCAACGATTAGGTGGTGTGTTGGGTTTAATATAAATTTCATTTGGCATTTAGCCGAAGAAGAAGAGAAAGAGGGGGGGTTTGTAATCTTCTTGTATGGAGTTGAGTTTGGGATGAGATGAGATAATTGCTTTGTTGTGCTTATCATTGGCATCTGAAGGGAAGGGAGGAGGGGGATTGGGTGGCCTCTGGATTTGATCTGGTATTCATCCGCTTACAAGTAAATGCAGGCTGAGGGTTCAGCCGTCTCTCCTTGTGGCGATGGGGAGGAGGAGGATGTAGAGTTATCAGTGCTTCCCAAGAACACTAAAGTCGTTGTTACAGGCAACAATCGCACTAACTCTGTGTTGCTCGGCCTCCATGGCACAGTCAAGAAAGCCGTTGGATTTGGCTGGCATTGGCTGGTGCTCACTAATGGAGCAGAGGTTAAGTTGCAAAGGAATGCCTTGAGTGTGATTGAACTGCCGTCTGGTCAGGAGGACGACGGTGATAATGAATGTGAAAACCCTTCATCTAATAATAACAGCTCGGATTTAGTTTCTGATGATTTGCAAAAGCTTTATAAGCCCAAATCGAGGCCTCGTGTGTTAGGAGCATCAAGCAGCAGGAATAATAACGCCTCTCAATTGCAATCCAGCGGGTCAAACTTCCATTCGCATGGAATGCTAAAGGTGGACTTGAGCAAATTGGAAACATCGGCCTTATGGAGATATTGGAGGCATTTCAATCTCGTTGAAGTTGGTCCCAATCCTTCGAAGGATCAATTAGTTGGTGCTGTTGAAAGACACTTCATTTCACAGCAATTGGATGAGTTGCAGGTGATAACTGGATTTGTGCAAGCTGCAAAACGGCTGAAGACAGTTTGCAGTTGAGTTTATGCCTTAGCGAAGTGGATGTCCCCATAACCTATCTATGTAGAAGTTGGCTCACAGGAACAGTAGACGTGAAATGTATCATACACAGTTTCATCAGCTTCAACTGGTGAATAACTTGATTTTAGGTTTCACTTGTAGTGACTCGGCAATTGATTTGTGATTGGAGAATCTTTAACAAAGGTTCCTTTCCATGTGTGCCTTATGTTGACTCAACCTGGATCTATGGAAAATGTTTCTTGCATTCCTTGTATGCCGGCGCAAAGCGGCGAAGACCTGGATACTTTTGACCGGTGATTGTCATTTTTTATAGCTAAATGTACAAAGTTAGTGAGGGTTGGATGTCCATACCACAAAACAGTTTTCAATGGAGATGGTTTTGTTCATCAAGTATGTTATAATGCTTTATTAACTGTTGCAGCATTGATGTTGGTTTGAGATCTGGATGATAGATTGAGTATAGTTATTAATACCACTTGGATGTCTGTTGTTTTTTTCTCTCTTTACATATGATATTCCAATGTGGTATGTGTACAAACATGTTACATTTTTCTTTCCTAGTTTTTGACAGCTGGTAGTACAGGATTGCACTCTAATGCGTAATTGTAACATTACATTTATAGAATGACATAAAGTAATGCATAACTGTAACATCACATTTATAGAATTGTAGAGTTTGCATTTCTGCATTCTGTCGTACATTGACTGCTTACTTTCAGATGTGGCACAAGAAGGTTATCCTGGTTTTCTTAAAAATTATATGTTCAGATCTGCTCAGTTTTTTCTACTCTGTTCAATTACAACTTATGACTAATAAGAGTTTATATTTGTGACTATCCTTTATCTCCATTCCCATGCATGGTACTCCTCTTTTGAGCTTATTTAACTTTGATTTCTTGTGCCTGATGTTGTATTTCTAGTCTTCTTAGTAAGATAGATTCCACATTTCAATATATTTCAATTTTAGTTTTGGTGGTTTTGGTACTGAGCTCAATTTTTAACACATATAGTGTACCTTAGTAAAGATACGTGTTTAAGGTTTGACCATGTTAAATATATCCTGTGTTTTATGTTTTTTCTCATGTTCAAACAGATGAATATCCTGTAAATTGAACTTTATCTTATTAGAACAGCTATCATGAAGAAGATGGTCTTCTGATTGTAGTGCCTGGAGGACCAACATTGTGTCAGGAACTGGATACTCAAAATGCCAACACATGCATTGGGGCACTTTGCAGGTATGGGCAATTGTGACTGGCTACTCTTTAAGGTCACAAAACACAAGTTTAATCCTCATGAGTTACAAAAAAGGAACTGGGAATCTCATGTTTAGAGCCCCAAACAGAGCACAGCAAGAAGAGGAATGACTTCTGGTGAGAGGACGATTAGCTGCCCCCCAATAAATTTTGAATTGTGCAGCAAAACTATGATCACTGATGATGCTTGTCATATGTTCTTCAAAGACGTGCAAATAAAGGTTGCATAGGACACCCCCTCTGACTGTAAGCCTTATGCTACAATGTCATTAGAGGGACCAACCATGGAGTCCTGAGCTGAAATTGTTTAAGAGGATAAGATGAAATCCTAGCAGCCATGAAAGCACAACAGAAGCATACCATCTTGAAAGGGCATTTTGCAAGAAGTGGGCAAGAACTGCAAGAATCATCTTCATTGTTGAATATACAATAATTATTGGAAAAGCAATGGGAGAGCTTGACCCTTCTTTTTTCGAAATATGCTTTCTGAAAAGGAGAATTGACCTTCTCCTAGAATATCTGTGGCTTGTATGATTTTGCGTGCACAAACAAAAACAAACCTATCAGGCCATCGTCTAAGATCTTTTACACTCCCATCTATCAAATCCCCCTGAGATCACTCTTGGCAAGGTACTTTCTCTCACAACAGAGCATTTGAAGGTCGGCTACATTTATACAAAACCTTAGGAAGCTTCACAATTTAGGGGGATTATATTGCTTTAAAATTTGTTTCTTTACAATTTTTTTTAGATTTAATATTTGCAACTCTGCATATTGTATGGCATGGTCTTAAGATTGGGAGTGAATTTTCATGTCTCTGGTAACAGGAGACATTGTAATAGCTTGAGCTTGATAGTGGTGCAAAACTGGTAGTGTTTCAAGTAGCAGATGAAAGAATAGTTGCTGCAAAATGACTAGAACATAACAGTTCATAATGTGTTGTTGGTAGAAATTTCAGAAATAAGCATGCCTCCATGGGATATTCATATTAATTTATTTTAAGTCCATTTAGATATAAGAAGAGTCAACAAGGGGTCAGTGAACTGTGGAACTCGTGTTGTCAAGTTGGGATGTTGTCTAGGAATTGCAGTAAGGAGTGCACTTCTTATGGAATGGATATGCATGCAAATTAACAGGGATCAACGCTAGTTAGAGCAGTGTGTGTATGGAAAATCTAGCTGGAGAACTGTGTGCACAGAACAAGACAGTGACTTATTATATCAGTTGTACGAAGAGAATGAGCCTAAGAGGGTTATCTTACTCTTAATCGTTATGTATTCTTGAGATAAAGAAAGCAATAAGCTCAATCTTTTAGATGCATGAGAATAGGCAGGGACTAAAACAAGGGAGTGAATTTTAGGCATAACGTGTTTCATAAGATATTACCTTTTCAAAATAGTATTATGGTTTATGTTCCTTGAATTTATTGCTGTCATAGCTTTTTGTTTAGATAGATGAAGGTTCACTGTTGGATGTTTCCTTTGGTTTTCTTTTCGATAGCTGTTCTCACTTCAGTCATAATGCAGGAGAAATTATCTAGTTGGAACCTATGGATTGGGCTAAGCTGGTTATTGCTTCTTGCCATTACTCTGTTTTGTGTTGCTAACTTGAAAGTTATGGGGCCAGTTTGATGACATCTGTTCCAGTCACAGCTTGACTGTTTACAGGTTTGGAATGATAATGGTGCTCAGGAGTTGTCCCAGGGAATGAATGGTTCTGGGAATATACATAAAGTATGTGCTGTAATTTTTCTCTGCTTTAGGGACTGATATAGAAGTGTGCACCTGTTTTATATACATTTTATTGCAGTTGAAAGGATGTTCGATTTGACATTATTAATGGCAAGAAAGATTCACTCTCTCCTCTCTCTCTCTCTCTATATATAATATCATAATATTGACAGTCCTTGTTACAAATCCTTAGCAGTTCATTTGTGTTATACTGCACTTACTGTTTCTTATTGCTATTTCCTTGGCTAAGAAATGTAGTATCCTCAATATCTGATATATACTTTCCATAGACTAAGCAGTCAAATCATTGTGTGGAGGGGTCCCTTGTCCAACAAACAGGGGGCCTTCATACATCAATTTGGTGGTTGTCTAGTCTGTGACCTTTAGATTACTATAAGTATTTATTTAACATGTACTTGAAAAGGACTGTGTAACTAATTTATAAATGAGTTAAATCATTATGTTCTTGGAACTTGGTTTATGTCTTTCGTAAAAACATGGCCATCATATCAAGACTTCACTATCTATGTCATATGTCAGATTGTCATTTGGTGCCTTTGTTTTACAGCTGTATAGATTGTTTTTGAGATGTTGCAAACTTGGGAGTAGAGCTAATGATGAGGTTCTTAGAAAGTGGGTACTCATCCAGTCAGAGGAAATGAACTAAAACTTGATGATTTGAAGTTTGAAACATACCCCGCAGTTACATTATTCCTGAAAGACTATGGCACCCATTAAATTTGTTGAAATTTCTAGTGCATTCTTTCTGTCCAATTCTTAATCTCTCCCTTCGTTTTGTAGGGTGGTAACAGTAATCTACCAAGGAGAAATCAGGATGGGGAAAACAGGTATCCACATTTGCTATTCTGTTTCTTGTTTTATGGATAGTCAACACATCTGCTGCCAAAATATTTTGTCAGAGTAATGGTAGCGGATGTGATGATTTTGGTCGACATACATATTTGTTTTTATCATATATAAAAACTTATATTAATGGATAAGCTTCATGGTGGAATTCAATTCCTGCTCAATCTTGCACTTTCCCTCATTGTTAGTGTTTATGTCCTCTCATGAAGTTGTTTTGGTGGCTCCTGAATTACTTTTTCCGGGATTACTAAATGAGGGGAACTATGTGTTATTATTTCCTTGTGTATTGCATAAAGATTTATTTGCGGTATGTCTTTTGGATGTGTATAGTTGTTTTCATGCTACTTACATAAAGCATGCATTTTTTGAA
>TRINITY_DN217576_c42_g1_i2:0-277
ATTCGTATCTAGTCTACTCTTAATAGCTTTGATATATTTTCGCAGTAAAAAGTCTCCATTGTCGGAAACTATTTCAGCGAGACTAGGGAGGATGCTCAGGAGCCAACTCCGGGAGACGAAGATTGTCAGTGAGGAAGAGGTTAACAGAGCAACTGGTGGTTTCAGCGCGGATAACCTGCTGGGACGTGGCGGCCATGGGGCAGTGTATAAGGGTGTATTAGACAATGGCACAATCGTTGCTGTCAAAGTTATGCAGTCTGCCACATCAGGAGGTGCA
>TRINITY_DN217577_c5_g1_i1:0-366
ACAAACACCACGCTCAAAGTGACAAACATGGTCGGGCCGGGAGAACAGATATCCCTCGCTGGAAATATGGTTAAAACTTTATATTTCTCGCTATCCGGTGTGCCCCAGGCACTTCTTGTGACGAGTACAAGCTACATGGGTAGTTTGAGGGTGCAGGTCATCGCTGCAAAAGGATATGTAGATGCAGACCTGCTCTCCCAGTGCTTTGCTCATTGTTTTCGTGAGATGAAGGAAGCAGCCGGGATCTGAGAAAAGTTCTTAGTCTTTATTGGTATTTTGATTTTTGAATGATGGGATGGCAGTGTACTCGACTATGCTAACCTGCTCCGCCACGTTGGGGAAGTGTTCTTTGGAGCTATTACATAA
>TRINITY_DN217577_c7_g1:0-991
GCAGTTTTATCGATGAACAGTGCGTGAAGTTAATGAAATGGGTTGAGGAGAACTGGTCAAATGAACAAGGATAATTCGCGAAGTATGTTGAGAAAATACTTGTAAAATTCAGGATGATTAGTGTGAAATTTGTAAATATCCTTTTTGCTTCCTATTTTAATCTTTCTTCAGGTTTATGTCCTAGTAGTGAGGAAGAAAATGATTATATGTCTTGTGTACCATATGCTAATGTAGTAGGAAGATTGATGTATGCAATGATAGGTACCATACCAGATATTTCACCTGTGGGTGTTGTGAGCAGGTACATGGCAAATCTAGGAAAAGAAGATTGGAATGCAGTGAATTGGATGTTTTAGTATCTTGGAGGCACAAGTGATTATTGCATCACCTTTAATGGTAATAATGATTCTATATGTGGTTATGTTGATTTAGATTTTGTCAGTGATTTGGACAAGAGGAGTCTACTTTAGGTTGTGTCTTTACTCTTGGAGGAGGATCTATTAGTTGGATGTCAAGGCTTCAAAAAACAATTGCTTTATCACTGTCTCACATGCTTGCAAAGAGGCAACTTCGTTGAAGGGTCTTTTGGGTGAGTTATAAAGAGTGTTGAAGGGTCTTTTGGGTGTGTTATAAAGAGTGCAAAATAACGTAATTGCATTTTGTGATAGTTAAAGTGTTATTCATTTAGCTACATTTCCAACTCATCATAGTAAGACTAAGCATATTGATATTATCATTTTGTAAGATAGGTCATTGATGGAGGTGGAATAGATCTTAAAAAGGTTTACATTCAAGAAAACTGTGTAGATATGTTTACTAAACCAGTGTTGTTAGAGACGTCGTGGTGTTCGGCTTGTCTTGGCTTACAGAAGAGGGGATGAATGGGCTTGGGAAATGTATTAGGTGAATTGTTGTCAAGGTGGAGATTGTTAAAATATGGCAACAATTAAATTAAAAGAAAATATAAAAACCAAATTTACTTAGATAAATA
>TRINITY_DN217577_c9_g3:0-1343
TGTTTTCATGAGATGAAGGAAGCTGCTAGGATCTGAGTAAAACCCTACAGTTTTTATTGGTATTTTGATATTTTGAATGATGGGATGGCAGTGTGCTCAAAGATATTAAGGTGCTCCGCCCGTTGAATAAGTGTTCCTTGGAAATATTAGATATTAAGGGTTACGTTATATAAAATTGCGTGTTCACTGTAAACTGCTCTCAACCCGCATCATTATGTTAGCAGGTACTCTAATAGGTTTGCACGCTACATATGCAATAATTTACAGTACGGTGTCGCTTACATAATCAACTCTGTGTTGATCTTTGTGTTGATTATAAAAAGAAATACGGATTCTTGATAATTTTATTGTTTTTCACTGCTTTGTCTTAACTTAAACTAGTCGATAGTGAAATATATTTTAAATACAATCTCTAACATGAAACAACCATAAATCATATGTAAAGTATTTTTTTTTAAATAAAGAATAATATCATGGGAAGAGTTACTATTTGTAGAAAGTTTTTGAGCAGTGACTGGATTTTATTTACGCTAGTCTATAGCATTATATTGGAAATACCTTTGTACAAAAGCATATACTTCTGGTCTATACATTGACAATAACTTTGTCACAATGTACACGTAAGAAATTTGTGGTAATATAGGATGTTGTGTGATTCTTTTGTGTTTAACATGGAGTTGAGAGAATGTTGTATGATTTTTTTGTGTGTTCAACATGAAGTTGACTTATGTTTAAAAAAAATAAAATTAGCAATCGCTGTATATGTTGAGAAGGAAATAGAGTAAGGGATAAATTGGAAAAGAAGACATGTAGAACTTTATAGATTGTATAACCTTTCCAACATAGATTACTTCTTAATCTTCAAAGATTACCTTTCAAGTCCAATAGTAAATACTTGATAAAAAAAATGCTCTTTTTCAATATTGAATTGTATCACTTGTTCAAAAGCTTATAGTCTTTTACCACTTGCTTTTATGGTGATTGGATTAGCCTTTGTTTGTCCTTTCTTAACTTCTTGAGGTTTATATTCAAAGTTTTTTTCTAAAATAACAAATTCAAAATTTACCATTGGATGAACTAGTTTAAAGCATAGCTACAAAATAGATATATCAATAAATCTATACAATGACATAATAAATTTACATTGTTTGATAGGAGAAGTGGATATTTTGTTGAGAATTGATTAAATAATTCTTTTAGCTCACATAGCAACTTTAATTCACTATTCATAGGAACCATGGTGAAATTTTATGGTAGCAACTAGGAGCTTTACTATATTCAACATGATATTATGTGATGCTTGGCTATGTATTTGACAAGGAAGGGGCTTATAAATAAATGCT
>TRINITY_DN217583_c20_g1_i2:0-254
ATCCAGACAGAGTCGTCGCAATCGCTCTCGATGGCATGGATCTGCGCGGCACCAGCTCTCCTTCACTCGGTAATTTGGCATTCCTACGCTCACTCAATATTTCAAACACTAAGCTCCACGGTCATATCCCACCTCAGTTGGGACGCCTCTTTCGTTTGAGGTGGCTCTGGCTGCACCATAATCAATTGGAAGGAAATATACCACATCAACTCAGCAGCTGCAGAAAATTGGTTTCGCTGGCGCTCTCTCACAAC
>TRINITY_DN217583_c24_g4_i1:0-325
TGGAGGTTACTCTTCTTTGATGGTTTGTGACCATAGGTTTGTAGTGAAAATCCCAGAGAGTCTGCCATTTGATGCTGCAGCACCACTGCTATGCGCAGGAATATCTGTATACAGCCCCATGAAATACTTCCAAATGACAGAGCCTGGAAAAAGCCTTGGCGTGGTGGGGCTTGGAGGTTTGGGACACATAGCTGTGAAACTTGGCAAAGCTTTTGGACTGAAAGTAACGGTGATCAGTACATCGCCTAGGAAGGAAAAGGAAGCCAGAGAGGTTTTGGGGGCAGATCACTTCTTGATCAGCAATGATCAGAAACAGATGCAGGAA
>TRINITY_DN217585_c18_g2_i1:0-242
GAAATGGGAGAGCATCCAGAGGATGCAGCGTCTTTTCTCGAGAGTGTGCTGGAGAAGGTCACCGAAAAACTTCACGGGCATGACTCCTCTTCTTCCGAGTCGGATGATGAGAAATCCAAAAAAATCCAAAAAACCCGAGCCGGCTTCATTTGCATCTTCAGTAAAACCTCTCTTTGGCCGCGAGAAGCCCGTGCATTCGCTGTTCGGAGGAGGCAAAGCTGCGGATGTAATACTATGGAGGA
>TRINITY_DN217585_c27_g1_i1:0-4323
ATTACAACTAGGCAAATTTAATTAATTTACAAATTAATACCGTAAAAATAGGATCATTTTAATTTAAAATGGGGAAAATTCAATTAAATTTTATTGTTTTAATAAACGAAAACCGGAAAAACAGGATCAAAATGAATCTCATGAATCTTCACACCATTCCACACTTGACACATCAGCAAAGTTTTATCGTAGGGCCTTGCTAAAGTCATCACATCTTTCAAATCCAACGGTTCAGATCAATTTGCGGGCTTCACACAAACGGACGGTTGAAAGTAGAGGATCACCTTCACCCGTCCGATATTTAAGAAGGTCAGATTCAACAAAAGGAAAACTTTGAACAGGGTTTGGTGAGACATCGCACGGCTGAGATTAAGCCAGCGCGCTCAATCAACGGCCTCATTGAATCTTATGCCCCTGAGCGAAGTATAGCTCCAGAATAGCCTTGTAAATTCATCGGAACCTGGTGGAAAAGCTGTGTAGGAGGAAATCTTGAAGAGAGTGTCATCGTAGATTAAAACGGCCATCACTGGAGTTTGGCCCAAGTAAACTGAAGGCAGAAGATCCCCGGAGGCGTTGAATCCTGCAAAATTATCATCGTATCTCTTTAGGGCTATTTGAAGCCGAGGGACGCTAAGTCTCTGTAACCATCCGTTAATTGTGTGGGTCGGAGAGGTTTATTAGTCGAAATGGGAGAGCATCCAGAGGAGGCAGCGTCTTTTCTCGAGAGTGTGATGGAGAAGGTCACCGAAAAACTTCCCGGGCATGACTCCTCTTCTTCCGATTCGGATGATGAGAAATCCAAAAAATCCAAAAAACCCGAGCCGTCTTCATTTGCATCTTCAGTAAAACGTCTCTTTGGCCGCGAGAAGCCCGTCCATTCGCTGTTCGGAGGAGGCAAATCTGCGGATGTAATACTATGGAGGAACAAGCAAACCTCAGCAGGTGTTCTTGTCGGTGCTACTGTCATCTGGCTCCTATTTGAGTGGCTTGGTTATCATCTGTTGACACTTATTTGCCATGTTCTCATACTTGGCCTCACCATCTTGTTCGTCTGGGCCAACGCATCAGCCTTTATTAACAAACAACCGGTGCGTATCCCTCAGATATCATTTTCTGAACAACTATTTCAGGATGTCGCTTCTGCTGTCAGATTTGAAATCAACCGCTTGTGTGCTTTTATACACGATGTTGCATCTGGGAGAGATTTGAAAAAGTTTCTTATGGTTGTTGCAGGTCTCTGGCTTCTTTCTGTGGTTGGCAGCTGGACTAATTTTTTGACTCTCTTCTATGTTGCATTTGTTTTTGCGCATACAGTGCCTGTGCTTTATGAAAAATATGAAGATCAGGTTGATGCATTTGCATTCAAGGCAATGGATGAAGCTAAGAAGCATTACAGGACATTTGATGCCAAAGTGTTGAGCAAGATTCCAAGAGGCCCACTGAAAGACAAGAAATTCTAGATGCTCTCTTTTAGTTATTATTTATGGTGATGGTAGAGTGACTACTTTTTGCTAGTTTTGCTAATTTTCCTTTTTTGCGCTTAAGCCTGCCTAGAAATAGTTGCCATGAAGTGTGGCATTTTTCTGTTTGATTTGGATCCAATCTACTTTTGAATTTGATCAGCTGCATGATCTCAGTTTTCTATCAGGCCCTCTATTTCCTTGGACATGCCCTCTGTATTTAATTGTTCAGCATGGGCAGTTTTTATTGTTTAATTTCCTTGAAAATCCCTGACTTATTTTTGTCAGCATGATATGATCTTTTACATTCGATTGTGTAAGCAGTCAACAGAATTTCAATGCTTACGCAATTAGAATTATAGCATTTGCTTCGGCATCATTGCATTTTTACACTAATGCTGCTGTTATATGTACCACGTAATAACCATGGACACAATGAGAGGTTGGAATGCTTTGATTTTGAGTTTCCTGATCCTGCATGTATGAATCATTGATGTGTGCTTTTGATGTTCAATACTAAAAGCTTGTGAAATAATATCTTGACTTCTCACATTTATGTTTCTCACATATAGACTTCTAAGTTCTAACGTTTATGCAGCTCATGTTTAGACTTCTCTGGTGTAATCCTAGATTTCTAGGACCAAACAACCAGGGTTGGATTTTCTCACATTTTGGATTGCTAGTTTCTGGCCATTATAGATTCTGTAATCTTAATGGAAGAACTTGCAAACTGCATTTAGTTGCTGCAGTACTAGGACCACATCTGTTCCACAGTCAAATGGTACATTAGACCCTCTTATAAGCACCTAAACCATCAATGAAGTGAAATAAAAGTAAAAATATAAGACTTGATCCATCTCTGAGAAGATGAATTGATTACAAAGATTACATCCTCACAACAACCAATAGGGAAAACAAAGAAAAACTACAAAGACTAGGCCTCTTTTCAAAACGATGACACTCCACCATATGGTCCACCCAATAATTAACTGCCCATCACTAATTGCTTTGCTTTGCTTTGCAGTGGTTGGCCTTTTAATTTGACATGATGCTATCTGTGTTGTTGACTGTATGCTTCATCTTTGACTTGCAAAATTGTACATTGATGGGTCGAGCAACTTGAGCTACCCTAGTGGATACTTAATTTACCTGTAACTATTGTAACAGGTTTATTTTTAGTTAGAGGAGGCCAAGCTTTGTTCATCATAATGCATCATTCCTAAGATGGGTTGAGGATTTGTTGTCTCTATTTAGTATGTTATATGTTGGCAATTCAAAATTCCACTGATCATGCATGTTTTTTTTTCCTTCCCTTGAAAATGACTATGGCCTTACCTCACTTCAACCTTGTTTTGGTGAATTGTTTTTTAAAGCAATGGCCAACTAGTGAGAAGTTTATGGGTGAATAACTCAATATACTGGGTTGTTGAGCTAGAAATTTTGAATTCTGTAGTATTTATATGAAAATATTGTTACTCCTTTCTTCATTTGCCCTCAAATATTCTTTTTAACATTTGCTCTAAATCCATTTAATGATCAGGAAAGTTGCATTCCAAAAGATTTGATATTTAGTGTTTGATAGATTTATAGTTAAAAATGAATAAACATTAGTAACCAAATTGGGAAATTTATGAGTAAATAATTCAATATAGTGGGATTGTTGAGCTAGAAGTTTTGAAGATGATGTACAAATAGTGGGTTTGTTAAGCTAGAAATTTTGAAGATGTACAAATAGTGAGTTTGTTGAGCTATAAATTTTGAAGACAATGTACAAATAAATTGAACTATTATATTAAACTTAAAACTATTCTTTAAATTGTGTTTGAGATTAAGGGTTTTTATACCTTTTAAGTTGAGGAATTGATGGGTTGTTGGAGAGCAGGTTTTTATAATAAGCAAGTTAAAAATTTAGGAATGAATAGATAGAGTTGATGGACTTGTTGAATTAGAATACCTTGCTAAACTTGTTAAGAATGTAGTAGTAATTGAAAATCTTCTTAATAATATTCATTATAAAGATGACTACACACTAACAAGGCTTTATATGGAGCACTAAAATCACCCAATTTTTAGAAGCCTTGTGTTGGCTGGAACTTTGATTTCCAAAATAGTTCCTATAGAATTTAGGACTAATTTTAACTGAAAAAGTGGGGTGCTTTTAGTGCCCCTTATCTCATGCCCAAACTAATAGTCATATCGCAACTAGTTTTTTTTTTCTTTTCAAAACAAGAATAGGGTGTATTATATTAACAAATTTGGGCATAAGCTTGAGTGTTTTGCACTTGGTTGAAGATGTTGCAGTTTAGTTTTAAGCGAGTTTTATGTGCTTAGTATATAATATGCTAGTCAATCAATCCACTTTTATTGATAACAATGCAATTCTCATTCTTACATTTTCCTTTGCCATTTGTGCTTCATTTCTTCCCTTTTTTGTTCTCCATTCCCATAGATTAAATTTCTTATTTTGTAGTTTGCCAACTGCTTGCTACATTGCCTCTTGCTGCCCTAATGCTAGCTACATTGATTGCCTTGATTTTGCTACTTATTGTATGGGTCTTTTTGTGCCAAATCCAAAGAGAAAATGAAATTAAATCCCATGCATGGTCTATCCATCAAAACATCTTGAAATCCACACCGTTTGGTGTGAAAATGGGGAATGATTACAAAAATAATTAATTTATCCTTTCTCATTCCTTATGTTTGTCTTGCTTTGAACCATAATCCCCCCACTAACGCTTTCCCGTGGGGGTTTGTGTCGATGAGCTTTCTTGAGTTGGTTGTCCCATGTCAATTGCATGAGGAAGATCCTCTGCATCACTTGATGTGCCATTCTATGTGTGGAAATAATTACTTGGTACACTGC
>TRINITY_DN217598_c4_g1_i1:0-2006
GAAAAAGAGAGAAAGGAAACTACAGAAACAGATAGATATATGAAAAAGGACTTTTGATGCTCGCGCCTACCTTTTGGCGGATGGAGTGTAAATGAGGCGAGGGCACGGCGACTTTTCTGGAAGGGGCGGATGGTAAGAATAGTTGCTTTGCGCGAGAGACCGTGTCGACTTCCCTTCACAGGCGTTAATAGGGCTGATTTGAGCAAGGGCATAATCGCAGTGATAACACTCTCGAAATGGGGAAAGATTTGAGCGAGGAGCAGATCGCTCCAATGCGGGAGGCGTTCAGCCTATTCGACACCGACCGCGACGGGTACATTACGGCGGCCGAACTGGGAACCGTGATGCGATCCCTGGGGGAGAATCCCACTCAGGCGGAGCTTAAAGAGATCATTAAACGCGAAGAGATCAGCGGCACCATCGACTTCCCTCGCTTCGTGGACGTGATGAAACGGAACTTGAAGGGAGGGAGCTTCCATGTTCAGCTCAGGGATGCCTTTAAAGCCCTCGATAAAGAGGGCACCGGCAAGATTTCTGCCAGGGAACTCCGTCATATTCTTACCAGCGTTGGGGAGAAGCTGGAGCCGTCGGAATTCGATGAGTGGATTCGAGAAATTAAGGTCGATTCTGACGGAAACATCTGCTATGAAGATTTTATCACCAGGATGATGGCCAAGTAATATTTAATTTGCTGTATTGTTGTGATGCACAGTCTTTTTTCAAAATTTCTGATTTTTGAAACCTCTGGAAATCTTGTGCTCTTTTCTCTAGGAAATTCGGAGAATATATTTTATTATCTAAAAGGGCTTGAAGTTAGCATATGCAAAGGGTTTACAGTGGGCTTGTCTATTCATATGTTAATCTGTATTCACAGTCTGATTTAAAATAGATTGCTTCGATCTGGGACGTTTTGGCCATATTCCTGTCAGAGTGCCCTAATTTTCAGTTTGCCGCTGACGGTTTCTTTAATGAATGTTTTTGCTTAAATGAATTCAGTGCGTCGAATTTCTGTACGCGGCGTACATAGTTTTGCTATTAAATGCTTTCTAATTGACTGTGTGATGTCAAAATGTGCCTGGTGAGATAAATGAATTTTGAAAATATAATATTGCATTCAAGTCAGTAAGATCTATTTGGTCTAATTACCAGTCAGATCTATCTTAATCCCGGATCGATCTACTTTAATTCCCGAGCTATCAAGCGTAGAGAGATAAAATCTCTTGAGGTGCAAACAATTTTTTTAGCGTAAAAATTGAGGAAATGTTTGCAGCTCGAGAGATTTCATCTCTCTGGGCGCTGGATAGATTTGGGGTTAAAATGGATCTAAGTTGTGCGGTGATACAAAATTTGTTGAACATAATTATTTTTATCGTTTTAAATATGCTATTTTTATCATTTTAAATATGCTAAATATGTCTAAGATTAATTTGGTCAATTTAATTTTAAATTTGCTTAGCTACCTCAGTTTTTTGAGATGAGATATATTGTTAGTAACTTGAATGATAAAAAATGATGTAATAAAAATTTTGAGTGCAAAGTGACAATGTAACAATAGAAAATGTGAATAATAAAAATATAGTCAATTACAAAAAATCTTCATTGTGATCAATCTGAAACTATTTTCTTGTATTGTTTTTATTGTCACCTATTACTTTTCCCATTTTTCATATCGATCATATGAAAAAGGCAGTTGAAATCATAGACCATTCAAATATTTATCTCTAGCTACTATAGGAAACATCATAACTTGTCTATGTTGCTCTCCAATATTAATAGTAGTTTTCTCCAAAATCAATCATTGTGACTTACGGAGTTTATGGAGTGTTAAACAACAAATAATTTTCAATGGTAGTTATTTTCTATTTTTGGTTTTGAATGCAAAGTGATTAACAATGTTGAATGATGGAAAATGGGAATAATAAGAATGTAGCCAATTGCAAATAGTTTACAGTTTGTATGTTTTGGGGATGAAAAGGAGACACAAGGGGAGATTGAGATATAGATGG
>TRINITY_DN217601_c6_g1_i1:0-237
GTTTAGGGAAATGTGTGAACTTACCACTGCTAGATCTATCATACAACAATCTTAGTGGGCACATCCCTGAAGAGCTTGCAAGCCTTGCAAATTTAGCCTTCTAATTCAACTTGTCAAACAATTTATTACATGGTCGTGTTCCTTTAGAACTAGAAAAGTTCAACAAAATTCAAGCTATAGATATTTCTGCAAATCAATTAACCGGCTACATTCCAAGTGCACTTGGAAGCTGCAAAG
>TRINITY_DN217601_c47_g1_i2:0-700
TTCATCCCTCTTCAATTGTACCATGTTACAATTGATTGACTTAGCATTGAACCAGCTGAGCGGAATAGTGCCTATGGAGTTGGGTAAATTGACACATCTCCGGCGGCTTTACTTGGGCGACAATTACCTTATTAGCGGCAACACCACGAGATGCCCCATTCTTACTGCTCTTAGTAACTTTTCCGATCTACAAATAGTAGACTTATCTGAGAATAACTTCACTGGGCAATTGCCGTTTTCTATAGGCAGCCTCTCTACAAAACTCTACTACTTAGACTTGGGTATCAACGAATTAGCTGGAGAAATACCTCCTGCTATTGGAAATTTAAGTAGCTTAACATTCCTTAGTTTAAAAGGTAATTCTTTTACAGGGTCAATCCCTTCTTCAGTTAGTATGCTTCAGAAGTTGGAGAGGTTATATATGTATTCCAATAATTTACAAGGGAACATCCCAATGGAAATTGGGCAGCTAAAGGGTTTAGGTCTCTTGTCTATTTTTGGAAATAATTTGTCTGGAAAAATCCCTGATTCTATTGCTAACCTCCAACAATTAAGATATTTAGATCTTAATCATAACCAGTTATCAGGAAACATACCTGCAAATTTAGGGAAATGTGTGAATTTACTACTCCTAGATCTATCATACAACAAGCTTAGTGGGCACATACCTGAAGAGCTTGCAGGCCTTGCAAATTTAGCC
>TRINITY_DN217629_c34_g1:0-439
TTTCATTAATTTTTTCAGCTCAATAAGAATAATGTCTCTTCTTCCTTTGAGACAAAAATTAAATGTTATCTCAATCTGGCTCCACTTGTCATGTGTCATGGACTCAATCCCCTATCGTTTTCAGCTGGTGATCCTGTAATATTGCATGAGGACATGCAATAGCTTCAGTTGGGGGGTATGTTGAGTCTTGAAAATGTCATTCATTTCCATTACACTTTCACTATTATGTCCATTATATCACCTCCATTTCACCTCCATTTCACTACTATGTCACCACATTCATTCCACTTTCATTATCATTGGGCCACCTTTATGTTTTTCTAATCTTTATTATTTATAAGCCTTTTAAGTGAATTTGTGGTTAAACATTAGAAAATAATGTGCATATGCTTATACCTAACAAATGGGTTGAGGTTGTTGACATGTGTAGGTTGAAAGG
>TRINITY_DN217629_c35_g2:0-950
TATATTCCAGATTTAATAAAAAAGAATGTTCTTAGTCATCACCTTTTAATGAAAGTTGTGGTTAAATTTATTAAGTTACTTGCATTTTATGAATGAGGTTTTGTGATATTTTGTGTTAGTAAAATTTTTTTTAGTCATGTAGTTGACTTCCAACCCTAAAATTTGAATTCTTGTCAACCCTATTACCATAACCGTTTAACTTTTTTTTTGTGTAAGCTTGGTTGTACTTTCTTTTTCTATTAATCATATATAGGCATGTAACAAAAAATATGTCTGGTGACCTCTACCTTCATGAGGTAAACCAGGCATGTTGGTCACCGATCAACATCATATGCCGTCCAAAATTTAAACAGTTTTAGAATATCCATCCATGCTAAATAAGCTATTGTATCTACTATATGTTTAATCATTCTACTATCAAAGTAAATGTTATTTGAAAAGATCATCGTAGTAACAACAAAATTGCATTATTTCATGTCTTATCTCCATTCAATCATTTGATGATTCAATGGGAGTCGAGTCATTAGCACTCAACCCAAGCATTTCATTATGTAGCAGACTTTGAATCTGTTTCTCCATTCAGACTAAGCGGACATTCTGATGATATTGTTGCACCTATACAACCTAAATCTCCCTTTGAATGTCCTTTAATCTTGGCCCCTCTTCCTGTGTTTGTTGTGGTTCCTCCAGATTCCTATTTGTTGTCATGGCCCTTTCCAATCAGTAGGTTCTTCATTGCCTAGTAAAGCTGGACTGTCTGTCTGAATAGTTTTTTTCTACCTCGGGTGTGCCCTGGATCAATGAGCAAGAGATCCCATTCCTCCGTTGGAAGCGGCTCTTCCACTGCCTTGGCATTCAACAGTCTTCTTCACATGTTGAAATTATGGCCTTAACCTGTGTTGGAGTTTGTTGGGTCTTGAAAATGCCATTCATTTCCATTACACTTTCAC
>TRINITY_DN217629_c35_g3:0-603
TCCAGAAGGCTAAGGCCTCAACTTGATTCTTCGATGTGATTCCTAAACCCCATGTAAATTTCATTTCTATTTCTCCATTGGGGCAATACAAAACCCCTCCTGCTCATGCCTCTCCTCAATTTCCTTTTGAGGCCCCATCGAAAAAGAGTTGATGATTGCTTAAGGATCTATGACATTCATTAAACCAATCCCCTATCATTCTTACACAAAAGGAATAAACATTATTTTATAATGTGAGGAAAAACCCAATTTCATATTTACACTTATTATTCAATTAAAAGATAAAAGGATTGGGTTCTCATGTAATGAACAAGCTTTAAATATATTTGTTATAAGTATGGTGGAGAAGAAGAGAAAAAGGGGATTTTGGTCGTCTATTAGCAAATTGTATGAGCCATTTACCATGGTTGTAGATAACATCTTGAAAAAATAGGACTTTCCCTATGATATATGTGGGATGTAATGAATTTCATAGTTTTAAAAATCCTCTTATTTACAATAAATGATGCAAAATTGTTCTAAATTTCTATTATTTCAATTTTTAATTGACTTAGAGGTTGAGGAAATCTTGCTTCCTTTGATTTTTGTTTAATGTTGATTTCC
>TRINITY_DN217631_c30_g1_i1:0-424
GAAACAACATCAAAATATTCTATCCGGTACTTGCTCCCCCAAGGGTAGTAGAATAAAAAATGATATGCATATATATATATATATATATGTATGTATGTTTGTTTGGTGGTTGCTTTCTGTAGTTTTCTCTGCTGCAGTTAAGTTTTAGAAGTGTAGTGTAGAAGAAGCTACGGGGAAGTCAAGAACGCACCATAGGTGATGCTTTGTCAAATTCCTTGCTCTGTGGTAAAGCGGAGGAAAATCGTCCGTAGATCATGCGCTCTAGTGTGTGTGTTTTCCCACCGTCTCTCTGGATGGGGGGCGCCCACACTACGCCTGCGCATGTGCTTCACCACTCAGCAAGGGTAGTGGTTCGGGATTTGACTTCACATACATCTCTTTTAAGCATTTTGTTGTATTGGTTAAATGCTCGGACTGGTGTTAC
>TRINITY_DN217631_c30_g2_i1:0-219
CTGGTGTTACTATTCCATCTATGCTATGTTAGGCATATCTAGCATTTTGTTGTATTGTTTAAATGCTCGGACTGGTGTTACTATTCCATCTATGCTATGTTAGGCATATCTAGCATTTTGTTGTATTGTTTAAATGCTCGGACTGGTGTTACTATTCCATCTATATGCTATGTTAGGCATATCTCGCTTCTGTGCTTGTGCCTCTGGATGAATTTTTGA
>TRINITY_DN217636_c81_g2_i1:0-274
ACCTTCTTGAACTAGAGCCTCAAAATACTGGAAACTATGTGCTATTATCAAATATCTATGCTGCAGCAGGCAGATGGGATGATGTAGCAAAGGTGAGAACAATGATGAAAGACAGAGGGATGAAGAAAATTCCAGGTTGTAGTTGGATTGAGTTCAAGAACATGGTTCATACTTTTTCTGTTGGAGACAAATCACACCCACAGTCAGCAAGAATCTATGCAATGTTGGAGAATCTGAGAAGACAGATGGAAAAGGCAGGGTATGTGCCTGACAC
>TRINITY_DN217636_c85_g1_i1:0-205
GCGATGTAGTGTTGTGGAATGCGATGATTGGAGGATATGCCATGCATGGTTGTGGCAAGGAGGCCCTCCAACTCTTTCAACAAATGCAACAGTCTGGCACTAACCCAGACCATGTCACTTTTGTTGGTGTTTTGTCTGCATGCTGCCATGCTGGCCTAGTGGACGAGGGCTGTAAATATTTCAATTGCATGAACCAACACTTTCA
>TRINITY_DN217645_c21_g1_i1:0-2154
CGATTACTTTTTTACTTTTTCAGATCGATATCACTACTCATGAAAAGTACTCCTCGATCGTAATGATTGTGCGGTTCTTTCGAGTATTGTTTTATACTTTTTCGGACTCGAGAGACACAACTATACGAAAAAGGACCCCCCTGGAGTCTCCTTTTCCGCATTCTTTTCAGACTCTCGAAACAAGAAAAGAGGCCGAGTTTTTCCTTTGTCAGGCTCGTTAAACACTCAATGACATCGGGTATTGTCAACATGACGCCCATTAGGCATATGTTATCCCTGTCAAGCTTGTCATCCAAAAATAATCAGGGTACCTGCCTGCAAAGGTGGGGAAAATGGAACTATGATTACAGTCGTCTCGGCAGTACGTCGCTCTTGAACATGGCACTCCGCTGTTTCGTGTCTGGGTGGGGTGATCTCATCTCGCTTTCACTAGCCTCCATGGGTTTGGGATATCTTATTTTGACCTCTCATCTCCTCATAGCCGTCATCACTTTGTACTCGCTACCCGTTTGATGTCAAGTACTGCCAAAACCCGTTACAGTGCCGTTATGTGTTCAAGAGAAGTTGTCCTCTGCCACAATGCAACCTTGTTCGCTATCTCACCATAAAATCATTATACCTCTGTCTCGTGTCGATGATGTGGGAATCATCATGGCCCACCTTCGATCGAAGTCCTTTCTCGTCGACTCCAGCTCATTATCCGAGAAAGAGACTTAGAGACTCCTTTCAGGTGCCTTGGAGCCTGCATGCCTCAATGGCAGGTTCTTCGTGTTCGACGTAAGGTTTGCATCATTGACCTTCGATCGAATGATTCCGTGAGTGTTCGACACCAACTCACTGATTCACACGTCACGGATTGTACCTATAGTACCTTGAGGACCATTGTCATTATTGGTGGTACCTCTCGCGTCTGTTAACGGTTTTCATCATTGACCGGTAATCAGACGATGTTCATGCATGTTCGACTTCAGCCCATGTATTCACATGCTTGGACTTGTACTCTGTTCGGGTCGGGATGGAGCGCAAGACCCTGGATCCTTGCTCACTGTGGTCCAGGCTGCGATTTTTGTGGATAATCATTACATGACTCATTGATGGATGGCTGCGCCCATACCTGAGTCTTCATGGATGGCTGCGACCATACCTTATCATTCTTGACGGTCTCTTCAGCTGGATGGCTGCGTCCATGCCATAGACCATTCTTGTATGTCCTTTGGATGGCTGCGCCCATGCCTAGACTACATGTACTTGATTGTAAGAGATTCTCGGTACTTCCTGGTGGTGCTCCAGTTCGGCGTGTGTTGTAAAGCATTTCACCCCTCCCACTCTCTCGGTCTTCATGCTTTAGGGGGCATCTGTTACGCAGTAATTTATCACTGCCTTCCTGTCAGTCACCCTGCTGTGTCCAGAAGTTATAATCACAAAGTGTTTTGTCCCTAAACTGGCCTGAAAACCCATTTTTCCGAAGTTTTATGCATCAGCGCGTCTGTTCCTAAAAAGTCCGCGATGACAGGCGCCTCCCAGTGTATTTCGTGCGCTGCCATCGCGGAAGAACATCACTTTTCCGCGATGATGATCAGCGCGTCTTTCCCGTGTTCTTCCGCGCTGACACGACCTCTTTAGTTATTGGTGTGCGCTGCCAGCGCGACAGTTCCCTAATAATCCGCGCTGATCCAGTTTAGGCGAATTTGTTCAAACAGCCAGCCTTCCAGATCACTCCAGGCCTGGTTGTTAGCCTTGTGATTGTCGCCTCCCTTCTATGGCATGTCTGTTCGACCCTTTCCAACAACTCCCCTTGAAGATAAGCTCATCCTTCCACCTTTTTAGGAGACTCCTTCTCCTATATAAACACTCACCATTACCATGAGCAGCTAGTTAGACTTAGCTTGGAATAGCTTGGATTGTACAAAGCTTGTATTGCTGCTATAGGTTTGGTGTGCTAGGTGTAGAAGTGATTGATTGCTTGGGGAAGTTTGTTTGTGACACTTGTGTGAGAGAGAGAGAGTTGTTTGTCTTGGGAGAACCATCCTCAAAGGTGAATGCTTGAGATACATGCTGACTGATCCCTCTGGAGAAGTTTATCGACGTCAGAACGTTTGGTTGTATTCTTCTCTATTTCTGATGAATAATAGATGACTGCTATTATTGTTCCAT
>TRINITY_DN217647_c2_g1_i1:0-241
TATAAGGCTTGCCTGTATGCAGGTATCTAGATTAGTGGCATGTATGGAGAAGTCATGCCCGGTCAAGTAATATTTGCTTTGAAAATGACTGCAATCGCTATGATATTTTAAGGGATTCGAAAGCAGTTTCAATTGAATTAACACACGATACTAATTTCATGGAACAGTGGGAATTTCAAGTTGGCCCGACGCTTGGTATTTCATCTGGTGATCAAGACTGGGCTGCACGTTACCTTCTTGA
>TRINITY_DN217649_c8_g1_i1:0-258
AACCCAACTTGTCTGTTAATGGTCATAGTATGTGTGTAGATTGTTAATCGTGATAGTATGTGTGTGGATTGTAAAAGGCTGTGGAGACAGTGTGATAAATATTACAATAGTAAAATGTGAAAGAAGTGGGTATTGTCCTTACCTCTTGTTTCGGTCATCATAGTATAATTCTATTGTGCTCGGTTTCTTTTCTGCAGAAGAGCTGTTGATACTGCGATTTTTTTTGGCAGTTTTGCGATTCCCTGTAATGTCTTCCAT
>TRINITY_DN217649_c20_g1_i1:0-257
ACGAAGTGGGTATTGTCCTTACCACTGGTTTCGGTCATCATAGTATAAATCGATTGTGCTCGGTTTCTTTTCTTCACAAGAGCTGTTGTTACTGCCATATTTTTTGGCAGTTTAGCGATGCCCGGTAATGTCTTCCATATATCGTAGTCTTGATTTGTGGGATGAAATATAGAAGTATCCCTGAGAAATAAATTGTGTGAGAAGTATAGATTTTGTGAAACTACTAGATTTTGTTGGAATATCATCGAAATTTCGGG
>TRINITY_DN217649_c64_g2_i1:0-216
CTTCCAAATAGCAGTCATATTTTATAATTTGTTGAATGATATATAAATCGATCCCTGTGACATATATTATGTGAGAACTACTGATTTTGTGAAACTACTTGATTTTGTTGGGATATCATAAAAAGGTAGCTTTACAGTTAATGTAGGGTGAAGTCTTCAGAGCTTCTAATCTTCCTATGAATTGTAGAATGGAATCTTCTAATATTCCTATAATAA
>TRINITY_DN217649_c90_g1_i1:0-219
ATTTGTTGAATGAAATATTCATCGATCCCTTTGTCATTTATTATGTGATAAATACGGATTTTGTGAAACAACTTGATTTTGTTGGGATATCATATAAAGGTAGCTTTACAGTTAATGTATGGTGAAGTCTTCAGAGCTTCTAATATTCCTATGAATTGTAGAATGGAATATTCTAATATTCCTATAATAAAGTTTGGATATCATAAAAAAGTAGCTTTA
>TRINITY_DN217841_c0_g1_i1:0-304
CAGCACGAGAACGACCAAGAGGCACAGGCAGAGGAAGCAAGGCGCCCCTTACCTGTAAACAATGAGGTTTGTACTTGACTTGTTTCTTCTATTTTCCCTTCCCTGTCTCTGGGGCGGGGGACGGATCTGTGTTTAGTGTTCTTTTGGTATGGATGACATATATTTGGTTTATGTGTTGTGGTTTGGTGAATGGTGCTCAGTAAGCTTCAGAGCGACGTGTTGAGGGAGGGAATAGGTCAGGTAATGGGAGAAAGCAAGGACAAAAAGCGAAAATTTACAGAGACGATAGAGTTACAGATCGGGC
>TRINITY_DN219771_c0_g1_i1:0-231
ATCCTTAGACCACCGTTGGCTATTGCTTCTCTCGGCTCTGAATTTCACGTCGCTTGTACTGACCCTGAGACCCTTCTTCTTATGCTTGGATTTCTCCCTCACTTGGCCTATGCAGGTGACTTTGGGGGACGTTGGTTCCTGAGTTTCAAAGCTGCCATTTTTCTTCCTACCGGTGAGATTGTATGCAAGGGCAGAAAACATGGGACTAGACTGCCCTATACTCCCCCTGCT
>TRINITY_DN219783_c0_g1_i1:0-241
GGCATGGTAAAATAGAAACCAAGAAGATTGAGAATAGCATGCACAGGTAAGTGACCTTCCGCAAGCGCCGAGGCAGTCTGATGAAGAAAGCCTATGATCTTTCAATGTTGTGCGATGCAGAGGTGCCACTCATCATTTTTCTGGCCAAGGAAAGCTCTATCAATTTGAAACCAACCATAGCAACAGGAATAGGTGAGCTGGTTTTGAGATCTGCTACCTGTGGGGACCTGTCATGACCGAC
>TRINITY_DN220839_c0_g1_i1:0-260
ACTAAAAAGAGGAGTCTTGCTTATGACGACGATGATGACTTTGTTTCAAATGCCAAAAAATTAAAGGTCTGAGTAATTTCTTCTTAGTATTTTAGTGCAAGCTTTGGGCTATTCTTCAGGCTTTGTCCAATGGGGTCCCCTCCATCATGCATCGAATAAGTTTTATTTGGAAAATTATATTCTGAAATTTAAGAAACTGAACAGGTATTCTGGTTATAATTATTGGCAGGGAATAAAGACTGCAAAACCACATAATTGGT
>TRINITY_DN221501_c0_g1_i1:0-271
CCCCCGTTCTTCACACAACATCTCTACAAGCATCTGATGGGGCTGATTCAAATTCTCCACAATAAGAGGACATGGTACTGTCGAACCACCCAGTTCAAATGCCCAGGTAGCACCCTCTTCCACGCTATTTGTCGCAAGCATACCACCTTCCTTATCAAGCACCTTTGAATCGCCACTTAGTTTTAGCTTATCAGCATACCACCTTCCTTATCAAGCACCTTTGAATCGCCACTTAGTTTTAGCTTATCAGCATACCACCTTCCTTATCAAG
>TRINITY_DN221504_c0_g1_i1:0-440
GGCTTCTTTCAAGGTTTTCGATTTTCTTTTGCACTTCACTACGAAGTTCCCAATTTGGCTTTTTGGGGGCTATGCTGATAATTGGATCGGCTATCCGATTTGTTGCTGATGGAGCAGTAGCCACAGGATCATCAAATTTAGGGATGGTTGGTGGAGCTACTCTGTTCTGTTGAAGGTTCTTATCTCTAGGAAGATAATTACGGAATTTCATGTCTTGTTGCTCATCTTGCTCTGCTTCCTCTGGTTGAGTTTTCGTTTCCTGTTGTGGTTGAGGAGATTCTGAAGTCAATAATTCCTGGGCTTCCCTAAGAGCCTTTAGCCTCTCCCTCCGCTGTGCTGCCGATTCTTCCGCCATATTACTATTCCCCAAGAGATTCAAACGTTGTTAGGCGATTTTTGAAAAGTGAAAACCTGTCCAAAATTGCTGCGACTCATACAAG
>TRINITY_DN221678_c0_g1_i1:0-533
CAGAAGTGTGTCTTGTTTATGCATTTATGTCGATAAAATTGCAAGTGTAATTTTCTGTATATGCTTTCTCTTCAATAGCATACATCAATGCAACGCCATGAGCATTGCTTATCAAAGCTGAGATAGCATTTACAGAAAAATACACTTGCAATTTTATCTACATAAATGCATAAACAAGACAAACTGATGTCATATTTAAAAAGCATATACAACTTATCGCCTGTAAACACTCTTTTAATGCCTCTTAAAGCCACACTCTCAACTGCTTTTCCTTTTGTTCTTACCATTGTGAGATTTCTGCTTTCTTTTTTGTGCTGTAGTTTTCTCTGACAGGGCCTGCCGCACACTTTTGCCCTGCAGTTGCTTACTAAGCTTCATCACATTGGCCAGCCCCTTTTTGGCAATAGACCTCTTTTCTTCTCGCCGGTTCAGCATCTTGGCATCAAGGGGCCAGTAAGCATATGGATCATGTTTACCATATCTCTTAACATCACCACCAGCATTCTTGTTTTTATATTCAGTACCAGTGTAAG
>TRINITY_DN224289_c0_g1_i1:0-549
TCATGAATAACATGCAGTTCAACTACATATTTCAATAGTGTGGGTTCATTATCTAGTGCACACGTCCTACTCCTAAAGAGCCAGAGAACTTTGGGACTCCAGAGATCACCATTTATAATGCAAGGAAATTTCCATTCAATTGATTCACTCATTTTATGAATTCTACAACCATTGTTTATTTAAATCTTACCATAAAAGAAATGGTAATTCTTAGAACCCAATGTGTTGGGGAAATGAAGATGGGCTTATTTGGTTTAATGTGTTAACTTAAGCCCAATAAAGGAATTTTATCTCTTCATTATGGTTGCAGTATGGGCAACTAATGAGATGTGAATCTATTCTTTGGACTATCAGGTATTGCAAGTTTCAAATTATAGCAACTATTGAAAATTATTTTTATGGATTCTTTTTTTAAATTTATTTATGTTTTGTAAGAGTTAGAAATGACAAATCCTGACTATGTGATGGAACTGGAAAGACCACATTATGAACATACCCAGACTGATATTTGATTAGAGATGACGAGCATTGTTGGAGTGACAATGGAAT
>TRINITY_DN224647_c0_g1_i1:0-237
AGAAAACCCTCTTGATGAAATGGCTGCCCTCCAAATGCCAAATCTGTAGTGTTATTGCCAGAAATAGAAAGAGAGGCAGCGCAGGATGTCGAAGCTCGGGCGCGGGAGGAACCAACCATGATGGTGGCCATCTTGGGAATCGTTCCCGTGCCGGTTGCTGCGATGATCGATGGCTCCGACTGCTGTAACAGCCACTGTATCGTCTCTCCGTCCGATTTGTGGCCCAGTTCTTTCGTC
>TRINITY_DN224891_c0_g1_i1:0-274
CAGGATTGAGTCTAACAAGTGCCCCGAATTTCCGCTCCTCAGCTGGTGCCCATGACCTTGAGACATCTTCCCCCATGTCATCAAATCTCCAAGTAAAGAAAGCAAACCCTAACTCTGATTTCAGCCTCTCTCTTTCCGCCTGTATGTGGAACCTAACACATTCTATTGAACCCGGGAACTCACAAAAACAAGTATTAGACCGCCCTTTTCCAATTCATACCTTATAAACCACCTTATTGCCACCTCTAACAGGCCATACCTGTCTACCTAGCAC
>TRINITY_DN226471_c0_g1_i1:0-403
TTTGTACCACTGCATTGGGCTTCGGATTAGATGGTATGTTTACTGATGAAGCCATCATGCCTGGAGGGACAATTTGAATCAATGGATGCCTCTTCACGTCATTCAAGCTCTGTAATGTTGGTTCCCTTTCCAAACCAGCCAGATCTGCATTTGCAGAGTTTGTTGATCTAGGTTTAGTTGATGTATGCTCAATTTCTTTTTGTAGTGACTTGTTCCACAATTCCAGCAAATTCTTCAGTGATGGCCGACCATGTGCATGGGCATGCAGCACTGCCTCTGCATACATCCCCGTCTCCTGCCAAGCCTTTTCCCTCAGAGGCAGTGCTGCATGCCCATTCACATGGTCGGCCATGACTGAAGAATTTGCTGGATTTGTGGAACAAGTCACTACAAAAAGAAATTG
>TRINITY_DN226631_c0_g1_i1:0-278
AAGTAAGATGACATCAAATAGAACAAATTTCTCTTTTGCATTTTGAGGTGCCGGGAACAAAACATGAAAATAGTTGTTCCTTACCATTCCTCATCCACGAGGCATTCCTTGAATTTTAGGTATTCTGTTACTGTAATCTGCTCTATTGAAAGATCATTGGCATTGACTCGATCGTATTCCCAAACTCCAGGCTTTGTTCGTATAGCCAGACCAATAAAGGGTGGGACAATGACAACTTCCTGTGTTGACTGTAACATACGACCAAACATCCCTTCTTG
>TRINITY_DN228679_c0_g1_i1:0-1200
ACGAAATCAAGAACTACTGGAGAACGCGCATTAAAAAACACATTCAGAAAGCTCACTGCGATGCTAACCCTAGACAGTTAGAAGACTCGTTGCGGTATTCATGGCTGTCAGCACTATTACAGCCGAAAGGTATTGAAAGCAGCAACCAGTCTGCACAAGCAGCGTCCTCGTCGGAAATAATCCAACCCTCTGAACTTGATTATATGCTCAGCCAATACAAATGGATGAGTGGCCTGGAAACTGAAATTGCAGGTATTAATGAACCCGGAGATAGCCTGAATCCTGCAAGCTTTCGGACTAGCCAAGGCTCCATACGCAGTAGAGAATATCTGAATCAAAACAGCAGAGCAACTTTCCAGGATGTCCATGATATGGATCAATCAACATCTGAAAAACAGAATTGTTACTATCACCAATCTGTATTTGGTTATTCAAATTCTGACTCAGTTCACCATGAGATTTCTCAGGCTATTTCACCATCAGAGGTGGGAATAGACAAGGACATGGGCACTCCCTGTAATGGGGTGGCTTTAGTGCAACCAATTATGATATCTGAATCTGAAGAACTCAAAGACATTCATGAATCAACAGCAGGGTTTGGCATTCAATATGTTAACTCAGAGGCACAGACTTCGTCCTGTAACAATCAAATATCTGGAATTGAAATGAACTGGCCACAAGAGTCCAACAACACAATCTTATGGAACAATATGGAAGAACTTTGGTATATACCATCAAGTGCACAATTATGAAACAGAGTCGATCAAGGCATTCATACATCAACAGTTTGGTAACCCATTTATAAATTCTTGAATTGAGACACCTCAAGTGTGTATAGTTTAGTGATCTTGGAATTGAATTAGCAGTGGTAGAAATGGACCAAAGAAGTTCATACTCTCAGAGGCAATTTGTGGTTTAAACAATTAGACAATGACTATTTAGTATGGACATTTCACAAGGTTACTTAATACCTAGTGTACTGTAACATCTCATTTATTTATGGTTAGCAGCAAGTGAAGTGAACATTCAGCATGTCTGGTTTTCAGCTTCCATTTCTACCTCAAAACATGTTTAAGCTGTGAGTGGTGAGTCACTATGTAAAACATATCTATGAATGTAATATTTTTTTTTAACAAAGATTGCTCATCTTCTTGTTCATAGATTGAAGGGTTTCATCTCCATAAACATTTGCAGTGTAGC
>TRINITY_DN229030_c0_g1_i1:0-278
CTCCAGCAGAAGGCGCCCTTGCAGGTTCATCAGAAGAAGCTTCCTCGTTATCCTCAGTGCCATGATCAAGTGGGTTTTCCTGGACCCCTCTGGAGTCTTCTTCCTCTTGGGTTGTAAGGTCCTTGTCCTTATCATCCAGAGATACTGCTTGAACGGCAATTGTACTTGCAATGGTGGAGCGTCTTAAATTATACCGCTTCCCTCCAGGAGTTCGTTCCACAGAGTTAGCACCATTAGCATTCTCTCGCTGCCTCTTATTCATGCGCTGTCCACAAGTG
>TRINITY_DN229870_c0_g1_i1:0-402
CTTAAAGAAATGGATCCAATTGATCTTGAAACTGTGTTGTTACTCATGAGGAATCTTTCCATCAACTTGTCCCGCCCTGATTTTGAAGAGCACGTGAGCCTCTCTTTCTCTCTCATTGCATGCACAGACATCTAAGTTTTAATTATTTTCTGATTTCATTGTTTAATTCATGTTCCTGTAGACTTGCAGTGGGATAGTATCACATATAAGGATAATTTTATGAAGGAAGTGTCAAGATGGGTTTAAGGGAAGCTTTTAAATCACAATCATGTTTTATAATCTATGCTAATAATCAGAACTGTATTTTTGATAAGTTTTCAGGGAAAGAAAATAAAAGCAAGCAATTAATGATTGTAATGTGTGCTTTGTATTTAGAATTATGAACAGTGGTTTAGTTTGAAA
>TRINITY_DN230571_c0_g1_i1:0-290
CTGACAGCTAAGATGGGAGAATCGAACATTGGAGACTTCATTCCGTATTTGGATTGGCTTGATTTGCAAGGCATCAATCGGCACATGAAGAAGATCCATAAAACATTCGATGAATTCGCAGAGAAAATAATAGTCGACCATGTTAATCTCAGTCATTTCAATGGCCAGAAAGACGAAGACGCAGAGCCTCGTGTTGAAGACTTCGTGGATGTGCTGCTCCGCATTGCTAAGACGGACACCAGAATTACACGGGAAACCATCAAGGCTCTTGTGCTTGACATGTTCTCGGC
>TRINITY_DN234005_c0_g1_i1:0-272
GGTATGGAATGTAAGTGACTTTATAACAGTTGGGCCCGATACTAGAACAGTGCCAAAGTATCCAGTGATGGTGGTCAATATTTCATAAGGGTAATTAAATAGTATCCTGTGAGTTTTGACAGAAGTTATGGTGCCTCCATGAGTATTTCCCCATATGGCCTGCCCATTTCTATCATATTCCACTTTGATAGCAGTTATACCTGCTCCTCGATATAGAACAATTTGTCGAATACCTGTGTAAATCCCGTCGTCAAATATACCTCCACCGCTAC
>TRINITY_DN234706_c0_g1_i1:0-201
CAGTCACATCATTAAGAGCAGGGAGGGAATTTGCAACAAGGACAACCTCTGTCCCACGACGAAGAAGTTCACGTGTTAGAGGCAACATCCCAAGGACAATGTCAGCACCGGAGGTGTCTACAAATAGAAGTGCTCGTTTATGTGGTTTGGGCTTCTCTTTTCGAGACCCAATCATTGTTTCTTTGATCATATCATATTTAT
>TRINITY_DN237713_c0_g1_i1:0-256
AGATATCGATTTCATTCATTTAACCTTATTTGCCATAGGTGTTATAGGATGGGAAACAATAGTTGTTGGTGGGACTGATGTCAAAACTGGAAAAATCAGATTAAGCATGTGAAGCATTGAGTCGTTCATCATCCACAGTTGGAGCTTTGTCATATCGAGATGAATCTTGGGACAGAGAAAGATCAGGGTCTGCATGATATTGACCATATAGAGCATAGACGATAATTGCAACCGTATTGAGGACAAGAAATCTCAC
>TRINITY_DN238928_c0_g1_i1:0-383
GAAAGATCATTGATGCCATTCACGTCAGCTCCCTTTTGAGTTCCAAGTGCTCAAAAAATGATGTATTCAGAGTCCAGACTAGAAATCCCAGATTCTATTGATGGTGTTCCCTCTGAGATTCTTCATCTAGAAAATACATGGCCTGACAAGACCGCATACAAAGAAACACTGCTCAAACTGGCAGGTCTTTTCAATAACAACATTGAGAAGTTTGCAAATTATAGAATCGGAAAGGGCAACAAGCCGACTGAGGAAATCCAGGCAACAGGTCCTCAGATTTAGTCATGTGGCAAGTCCTTAGTTTTAGTCCTTAAATTATCTTTAGTAAATTATGAAGCAAGGATAGGTGGTAGTAATATATTGATTTAATGCAGCAATAGAGC
>TRINITY_DN241760_c0_g1_i1:0-337
TCTCATGTTCAGAGTCCAAGCAAGATGAATCCTTCAATACAGCTTTTGCAAAACCATCGGAATCAGACTCAATATCAATTGATTACAAATTTACTTCTTTGTCAGAGCTGTCGGAACCACATTCAAAATTATTTGTATCCAAAAATGATTGAGTCTCTGGAGAGTTGTTTGAAGAAAGCATCGAAACAGCTGCACTCCAATGCAAGGCCATCTTATTATCATCTTCCTTCATACGTTTGCCATAATCAACTACGTTGAACTCTATAGGATTTAGCCCACCAAATGCACATTCAAGTTTATCCATGTCAAATACTTCATCCATGATCTTCATACTCTC
>TRINITY_DN242642_c0_g1_i1:0-243
GTCAACACTTTACAACTTCAAGGATAGAGGGTTGTTCAATCATTCAATATTTACAAATGACCTGCATGATTCGTCTAGTCAAACTCAAAGCCACACTGATTTTGAATACATTCTGTAAGCATTTATGAGAAGACATATTCCAGTATACAAATTTCAATCTATTCATCCCTTTGTATTACATTTCTCCACCTAAAAAGTCAGTGCCATACAAATATCAATATATTCATCGCTTTGTATTAAATT
>TRINITY_DN242959_c0_g1_i1:0-557
CATTGTAGGGAGGGGAAAGAGTTTCCGAGTCACTATATTTGCCTTCAACAGGCACTTCCAACTTCATTATTTCTTCTGAAACCATACTATTAGGATTTATCTGTGTCTTGGATATTGTTGAATTCGGCAACATCATCGAAAATTGACTCGGGTGGAATATAATTCTACCCCTACTTCCAGCCTGATCGAACAAAATAAATCTTTTTTGACAGGTTGCAGATGAGTCTAGCCTCATTTTCTCATTAAATAGACCATTGCATGCCCCAAAATCTTGTTCGTTTGACAAAGAACAGTTACCTTCCATCACAGAACTTCTAAATTCTGCAAATGGGGCCAAAAACTCAAACTCTTGAAAATAATAAGAACTTTCTTCCTTCCCATCCTCAAACTCTTCACAGGATGGGGTAGCAGCAGCAACAGAGCTGGACTCTCCACCACTCTCAGATGAAAATATCTGAGAATGGTGGAGAGTCAAGCTCTGTTGCTGCTGCTACACCATACTCTGAAGAGTTTGAGGATGGGAAGGAAGAAAGTTCTAAAAATTATCAAGAGTTTGA
>TRINITY_DN243820_c0_g1_i1:0-229
CTCAATTCTTCCTCAAATTCGAAAATTTATTGCTGAAGATTTGATAATTAGTTGAACTCAGCAGCAGTCTCCTCCTTGATGGATTCTTTTTCAGAGCATAAAACAGACATATCCTTTTGAAGTTGTTCCAAATGTGCAGTCTTTTCTGATACATCATCTCGAAGCTTTTTATTTTCTTCTTGTAGATGTGACAGTTCTGTTTGCAGCTTTTTGACATTTTCAACAATCC
>TRINITY_DN243908_c0_g1_i1:0-330
TAAACTGAATAATATATAGTTTTAACTTCAGTCAGACATTCAACGGATTCATGTTCAGCACTGCCAATCAAACCAATCATAGTGCTACCCAACGATGCATGAGGCCTCATTTCATCTTCACGCGGTAATAAAGATTGGGTATCATTTTCTTGGATTCCAAATTGTTTTTGCTCAGTTGTACAGGCCTTGTTTTGAACCACATCATCACTATTATGAACCTGTGGATCTGCCTCAGAGTGTCCTGATTTTGGATTCTGTGCATTTGAATCATGTTGAGGTTTAAATCTTTTTTCTCCAGGGGATTCATCATCAGTCTCATTTTCAGATTCG
>TRINITY_DN244233_c0_g1_i1:0-315
CATTAATTTTAAAAACCGTTACCATCCCTTTGCTGCAGCCATTTTATCCCCATTTTGCATACAACTTTCTAAAGGTGACAATTCTTTTTGAGACAGTTCTCCATTCTGAAGGATCTTGTCAAATGCTACTATTCCCTTTGCATGAATTTTCACTGTAGGCAATAACCCATTTTCATTTGGTTTTCCAACACCATCGTCAGATTCTGGGAGACGGTAGTCAAACTGTATGCTGTTTACACTCTTTGCTTGCTCCAATCGCTCTTTATTTTCTGCAGTAATGAAATAGTTTGTGTCCACAATTTCAACTCCCTGTGC
>TRINITY_DN245443_c0_g1_i1:0-473
TGGGCATTAATTGCATTACTGGAAAACTCTGGTCTCCCTGCAAATTCTATAATCAGGACTTCAATTAAATTAAGAAGGGTCGTGTGGGTCAATCAAGGACGACGGGCCGTCATCATGGCCTTGAAATCTTGAAAGGAAACAGAGTCACGATTGTTGGAGTCGACGCTCTTTATCATCTGCTGGCACTCCTGGAAGCTGCTCACTTCTCCCAAGTTCTTCAGAACACGATACAGCTCATCAACACAGATCCTCCCATCGTTGTCCAGGTCGTACATCTTGAACGCGCTCTCCAAGTCTCGCGTCACATGCTCGTTGTCCACGTCCTTCGTGTTCGCCGCCACAAACTCCTCAAAGCTGATGAAGCCGTCCTTGTTGGAGTCCGCCTCTTTCATCATGCGATCGATCTCCTCCTCCTCCACCTCCTCCTCCTCCTGCCCCCGCCGCCAAACCTTCCCCTCTCAACTCTGCTTCTT
>TRINITY_DN245535_c0_g1_i1:0-344
GAAAAACCTAATCCATTTTTGCTTAGATCATTGAGGAACAGGGTACTAGCAGAGGTCGAAGCTGGACTTCCTTTTTGTCGTTGATTCCACTTGACTGAATCCATGTCTTTATTTGATCTCTATATCTCTGCAACTTCTTGATCTCCTTTTTCAGATCTGCTTCGAATTTCTCCTTCTGATTTGCATTCTCAGTATCATACACCTTAATCCAAATACTGTCAAAGACGTCAACGCCCTCCTGAACCTTTTTCAATACCCTATCGATCTCGCCCTGGAGTTTGCGACTGGCGCCCATTTTGACTTCTTATCAGCCCCCGCGTAATCCCTGATGGTATCAAACATCC
>TRINITY_DN246769_c0_g1_i1:0-261
GGCCTTTCGAACCCCCACAGTATTTTTCACAACACGTCCCACTACGTAGGCAGGGACATAGCTTTCGACACATCGATTGACAATCACATGGTGTAAACTGCCTACATGGCTGATCTTTGCTATCAGCAATTCGCTTTTTTATTGAGGGGTGACCAGCAGACTTCCAAGTGTACTTCAGCCTTCGTACTCTTCCACTTCTACGCCAAAATCTTGTTCGTGTTGGAGGTTGTGTTCCGATAGAATCACTACGGTCAGTCTTGC
>TRINITY_DN247616_c0_g1_i1:0-310
TAGCCAATGGACAGTTACATGGAATTGACATGAGCTTTAACATTCTATATCATAGTGGATGCACAAAATATGCTCTATAGTCGGAAGAAACCATTGTTTACATATCAGCATGCAACTCTTTCTTTAATCCAAATAAAAGGCATCCGAATTCAAGAAAGGTCGAAAGACCCTTGCCCTTCAGTGATGGCATACATTAACCTTTCGAGCATTACTTCCTTGCATGAGTAAGGAGGAAGTTTGAGGTAGTTGGCACACGTCATAACACTAGGTAAGTCTCCATCAGTAGCTTGAGCAGGTCCTTTGATTCCCC
>TRINITY_DN248278_c0_g1_i1:0-297
CCACGCCCCGCTAAGTCGTCAGCATTTTCTTCCCTCCCTCCCACTTCCTCGAGCAGCAGAAGATGGCTCCCTCGCTCTTTTGCTTTCTATTCTGTATCCTCCCCTACCAGCGGGTCTTGCTTCCTCTTCTCTCAACTTTGATCTAGGTATCTGCGGTTGTTCATCCTCAGATTCAAAAAGATCAATAAGCTTATCAAAGTCGTCATCATTTTGCACACTCCCCCTCACTTGAGAAGCAGATGATGGATCCTTCACTCTTCTGTTCTCTGTTCTCCATTCTCCCCTGGTAGAGGATCT
>TRINITY_DN248599_c0_g1_i1:0-212
CTCACATCCAACAATCCTTCAAAATGCAAGGCAATGCCTTCTTATCTTGATCTTTCTAAAATACATTGGTTGGCTCCAGTTCAAGCTTAGGTCGGCTTTAACCCTTATTCGTGTTGGCCCTCATTATCTTCTCAAATTCATGTCAATATTAAGACAAGTGAGGTTAGTCCTAAGCCTTGTTCAAGTCAACCTACTAAAAAATTTAAGTGAAA
>TRINITY_DN248737_c0_g1_i1:0-290
TGGTCTGTGCCAGCATCTGCAGTTGAAATTTGGAAGTGTCAGTGAGGGGTCATTTTACCAACTGGAATATTTAATTAATGCTTTCTGAACTATTTTTCCCCAAATTTTTAGTTTTGGTTTTAAATAGGTTTAAATGAGTGATGCTATATCATGAGACCTCTGAGAATATGAATAGCTAAACAACATTGTTGGCCCTGCAGGTGAATTTGGAATATCTGGGAAGGGTGGTATTTAATGCCAATGGTCTACTTTATCCGGATAGTGTTGTTGGACCTGATTCCCACACAACT
>TRINITY_DN250631_c0_g1_i1:0-267
GCTGCGTCCTCGCCTCTATCATGATATCATCCAATTTGTCACGTAACAGATCTGCTGCCGGGCCTTCTTGAGTGCTAAGGTCCAAAAGTTCAGAACTTTGTATGTCAGATTTACCCATTTTGTATAAGCAATATCGAATGTTAGGTTCCATCTCATCTACACTCTGCTTGCATAAGACTTGATTCTCAACATCCACATACTTGCCCAGCTCATCATAGACCTCCCTGGCACTTTTGAAGTTCAAAAAAGATGTTTCCCAATTTTTTT
>TRINITY_DN251722_c0_g1_i1:0-263
GCAAGTCTTCTACTGGAAAATTCTCTAAATATACCATGTCAGTGGTAACCCCCATATCATCTGCTTTCAAACCTTCAATGGGATTGCTTGTGACAGTTTGTGCATTACCGTACATATCTTTCATACTGGCATTTTCATTGTTATTTTTTCTTTCATCTGCAATAGCGGGATTGCTTGTGGCACTTTCTACATTAACATAAATATCTTTCATGTTTGCATTTGCATTGTTATTTTGTCTTTCATCTGCAATAGCAAGATTCGTT
>TRINITY_DN251779_c0_g1_i1:0-204
CCTCCATTGATGTTGAGTAAATAGAGGAATTCGTAAAGTTATTTTAGGCATTTCTTGTCTTGGGCTATCTCCTATAATTGATTGGTTAGCTCTTTTTATTCTTTTTTTTTATATGTCTTAGTCCTCCTTTAATCAGAGCACTGTCTCTCCCTTGAGTTTCTTTTCTTCTCCAATTGTTGTTGTTCCTCGAATTTATCAAGTGCC
>TRINITY_DN251904_c0_g1_i1:0-321
GAAGGGATTTCACCTTACAAGAGTTTATTACATAAGACATATTTCAGTAAGTAATAACATTGTTAGATCAATCTATAATAACTGTGTTTAAGTAACTATGTTGAATACAGGGTAGTTCTGTCAATGAACTGCTGTATAGTATTTTCTATGCATTCATGTTGGCACTAAATTTACCCTACACTTCGAAAATTAGTTTTTGCAGTTAAACAAGGTTCTATAATAAATTACTGAAATGCAGCAGCTGCAATCAAAGGCCTATTTAACCAGCCTAGATAAAGAGTGTCATCTCTTTCTAACAGCGTATAGTTCTCACAATATCCC
>TRINITY_DN251923_c0_g1_i1:0-291
GTAGATACAGGCCTAAAGTTAAATCTGATGGTCAAGTTTTTCTCTTACGACCAACTTGACCATCAGATTTAACTTTAGGCCTGTATCTACCTATCATTCCAGTTTCCAGGTAGCTCAAAACTTCTACTTTGGATCTAAACCGCCGTTGTGTTACCTGATCATAGTAGTACTTATCTTTGGTACCGGCACTCGAACCTCCCCCTCGAGTTTTGAGTTCAGTGAACCATCCTTTCGGTAACCAATCTGGAGACTGGATAATTTCAGTATGCCGGCGTGACTTGGCACCTCTAC
>TRINITY_DN252125_c0_g1_i1:0-321
TATATTCTGTGATTGCCTTGAAATAGCCCATTCTGATCTTGAGTAGGCAATCGCTTTTCTGGCTGCTGAAGGAACTCCTTAGGCGGTTCTACATCAGGTCGCTCTTGCCCTCTCTTTTCTAATAACAAATTCCTTTGTCGCTCCACTTCATATTTCCGCTTCCATTCAGCAGCCTCTTCTTGTGCATGAGCTTTTCCCTCTGCCACTCGCCTCATAGCCTTTGCTACAGTCCTTAGGGTTTCTGAAAATTCTACCAGGTGTTGATCCATTGACTCAACTCCAGATTGTTGAAGATGCTCCCTTTCTGACTTCCCATTAGAC
>TRINITY_DN252755_c0_g1_i1:0-262
GACTGCACCAAAAGGTTCCACCTGACCAACAATATTGGAAGCAGTTGATATGTCCTCTGGTCTTGGCTGCTCAGTCATTTTAGTATTTATATACAAGCATACTACAGCACAATCATCAATCTTAGAGGTTGGATACTTAAATCTCCATTCACGAACAGCTGACTCTACAAGCATTCTTGCGGCCAGCGACCGAGTAGGTGCAGATGATACGATTTCAACCACTTCTTCATTGCTCAGAACATCCCAAACCTACCTACATTAT
>TRINITY_DN254489_c0_g1_i1:0-296
ACAAACTGACCTAGTGGGAGAGGGGTGTCAGAGGCTTCTGAGAGTTGAGACAATGATGCAGCTTGGAGAGTTTCCTCCTCATTATCATCAACAGCTTCAGACTGTTCTCCCCTTCCTTCTAGTTTCTTTCTATTTTCCCCTTCAGTGTCCAGCCCATTCTGTGCTACATCTTCACTTTCCTCATGCATATTTCCCACTGGATGCTCAGAATTTGAGTGATGCAGCGTTGAGGCAACTCTCTCACTATGATCTGCTTCACCAGGTGTTTCCCTTAGATGCTTTCCACCTTTTTCCCC
>TRINITY_DN254552_c0_g1_i1:0-237
ATCACAACAAGATCCCCATCACTGAAAAATGCAGAAGACAGCTCTGGCAGAGAGGAAGAAGCCAGCCTAAAGCGCCACATATCCAATTCCAATACATCCATCAAAAACCTGAGTCTTCTGTTAGCCTCCCGAATCACAACCTTAATCACCCCGGGAGCTATTTCTATAATTTCAGCCCTCGCCTCCTGAAACGCCAATGCCTCATCACACCTCACAACGAACCTGAAACACTCCCCG
>TRINITY_DN254599_c0_g1_i1:0-287
GTTCACCCCTAGCATAAAAATGAATGTGGTTTACAACTCAAATATGCAGCTCAATAATGCCTTCGAGCTCTTGCCTTCAACCATTACAGCCCCGCCTCGTGTCGAAGTCATAGGCGGTGACATGCGCACATTTTATACTCTGATTATGACGGACGCAGACGCTCCAAGTCCCAGCGAGCCCACAGAGCGTGAATATCTACATTGGATAGTTACTGATATCCCTGGCACAACATCGAATTCTTTTGGTAGAGAAATCGTGAGCTATGAGATACCAAGGCCGGTTATTG
>TRINITY_DN255105_c0_g1_i1:0-232
GAGAGGATGAATTTTGGCATGTTTAGCGAGAGCGCGAACACAGTCACGAAGACCCATATGAAATATGAGGCATTTCTCGATCAAATGTTGAACCATGCGAATGTACATGAGGCGCTGTTTGTATTTACATGATGACGAGCTCTCCCTTAAATAAAATTCTTCTTATTCTGCACTTTCTCCATGGCTTTGACCTACAATCCCCTCTTAAATCTCAGTCATGCCATTATTTTGA
>TRINITY_DN256445_c0_g1_i1:0-293
TGCAGTAGAGTCTGTAAATAAAATTGTTTTGCGTCTGTGTAAAATTACCTCGATATTTTTGCCTATGCTATAGAACTTTTAGAGTGATTTCTCAATCATTCCACAAAATGATGATCATGGTAATTGCAGATATGCTTTGATAATTCCCATCATCTCAGATCCTTGAAAACGGCCTAAGCATCCTCTAGCTGCAGCTATCTCATCGAATTTAACGACGGAATCCCCAGCAACAGGTTTACACCGTTGTATGTTATCATCTTCAAAAGTTAAAAGTGGGTTCTTTTCATCACCGG
>TRINITY_DN257014_c0_g1_i1:0-371
CATCACTGTAATTTAACTGCCGATCAATTCGTATATTCGCCAACCTTTCTAGCCTTTTTCCCGAATTCCTCTTCTCCTCTTCTACCTGTTTAGATACCTCTCTCAAATCTTTGCTAAACATACTGTCATCCGTACTAACCTTATGTGTTTTATCTCCTGAGCCATTCTCTTCACCCTCCACTTCTATTTTGTTTTCATTAGCACTAAGAGATTTCTCCGAATCCCCCGCCTTACTTCCTCCTTTTTCCCGAAAACCGCCATCATCATCATCAACAACATCATCCCCCTCATCAAGTTCATCAATTCTATCCTCCTCGTCGAAATGGAAGATTTTGATGGTTTCGACGAGGAGGATAGAAATGATGAACGTG
>TRINITY_DN257642_c0_g1_i1:0-354
ATCCTATTTGTGAACCTCTTTCGCTCAGTCTTTAGCCTTTCAATGTCACTTAGATTTGTTGTAGGTAGCCCTTTCCATCTAATCTCCTTCTTCTCCTTTGATATTATGTCCATGGCCATCAGTACGTTCAGTGCATCATACACCCTCCTCCTAATGTTCTTCTCATCAAACTGTTGCTGATCTTGTGAAAAATGTGTGCTGTTTGGATTCACAAATTCAGCCACTAATTCAGATGCAACCTCGTTGTATGTTGTCCAACCCTTGCTCTCCACTTTCTTACAAACTTTCATGCTGAAATGCCGGAGTCCTCTGCCACCAGTTACACCAATACTGGATCGATGAATTCGTCTTCTC
>TRINITY_DN257867_c0_g1_i1:0-239
ACTTTTTTAGAACCTGCGCATTAGATTGCTTTAATTTTCTACCTTTTCATTAACTGTAAAACCCATTCTCTCGTCATGTTCAAGTGAGTTTTTTACCAAACCTTTTCGAGTACCCAATCATTAGATTTATTTTATTTCTTAATTTTCTGCCTTTTTTACTATAAAACCCACTCTCTCGTCTTGGTTAGGTGAGGTTTCTACCATCCCTTTTCTAGGACTCGAGCATTAGATTTTATTTT
>TRINITY_DN257942_c0_g1_i1:0-220
CATGGTAACAGATGCCTCTTCAAGAGTGCGCTGCTTAGATACAGAATAGAGAGCTTCAATTGTGTCTCCAGCATCCCAAACATCAAAGTCTTTCACAGCAATTCCACACTCCAGCCCTGCGCCTATCTCTTTGACAACCTCTTTCACCCTTCTCAACGAATCAAGTTTTCCTACATAAACAGTTTTACCCTTGCGAACAACCCAAACACCACAGCCATTC
>TRINITY_DN257959_c0_g1_i1:0-235
CTGACGACTATTAGTTGAAGTCCGATGATAGTCCTCATTATCAGAGCGATAGAGATCCGCTTCATCTTCCTCGTCGCCCTCATTGGCTGCTTCTTCATGCCCGTCGCTTTCAGCGCCGCTGCTACTACCACTGCTAGCACTGCCACTCCTACTTCCACTGCTATCACTACTTGCATCCGATTCATCGTCGCCTTTAGAAGAAGAATACGATGATGACTGCTCACTCTCTTCTCCC
>TRINITY_DN260229_c0_g1_i1:0-610
GCTCTGTGAACCATACATCCAGCCTCTCGAATTACTCAAAAGTCAAAACTTCATGATTTAAGCATTTCACAAATCATGCATTTCACTCAGATATTTATATTAAATAGTGTCAACGCACCAGACTTCACAACTCAACATTTTATAGAGATACTAATAACCTCCATACTTTCTATACTAATTTTATGTTGCCAAACAATGTTCCAACTTCAGATTGTGTTTGAATACCGAACAATCTATTCAAAACTAATTTTATTTCTAACAAATGTGGGAAAGCCATCACCTGTTATACATAACATTTTTTCAAAAAGAATAATCACCTAAATCCTTTCCCACATCGATTACTTCTCTGTCAACTAAACACTCCTCTGGAGATAGGGGTGGAAGTTGCTTCATTTTCCGTTTCAGATTATGCTTGTGCCAGTCACTCTTAAAATGATCTCGGTATTGCTTTGCATCACCTACATTGGCATTGCAAGTTGTGCATTTTTGTTGCCTCTTCTCTTCTTGATTAATTGCTGTGCCTTCAACACCAGCTCCTAACCCACAACCAACCTATGCAAAAGAAGAACAATAAACTCCAAGAGTAGCACTGAACAAAATTTATCCCAAA
>TRINITY_DN261482_c0_g1_i1:0-229
CGCCAGAGATATCAGTGAGCAAACGACTAGTTTCCTCGATTTTGGACTGATCAGAATCTGCTGCTGTAGATGAATCCAACCCAATCAAATCATGGAGAACTGCAGAATGAGAATGGGGTCCCAACTGAAGTGATTCAATAAACGATTGGTCTGGCTTTCGATCCTCGTTCTCCACCACCCAATTATTGAACACCTTGTGTTGGTCTTGCTCGGAATTGGTCTGGCTTTC
>TRINITY_DN263613_c0_g1_i1:0-235
GCAGTCCATACCATATAAAAAGCCAAAGGACCTACAAACTGGCATATGCTTTAGCATCTGCTGTATTTAAATTTACTCTTGCTGTGTGTGGAGGGAGCACCTTATTGTGCAAATTACAGTTGGTTATTTGCTCGAGCATGAATTGACGCCACATTAGCATCTTCCATCTGTTGAACTGAAACCTCAAAGTTTGCGTAATTTTGTTGATCCTCTATCCCATTTTCAGGTGTAAATC
>TRINITY_DN264902_c0_g1_i1:0-382
GGTGGGTGTCAAGATGGAGGCCCTAAATTAAAAACATCTTTGTAATATATCTTCCTGTTTCTGTTAGTCAGGAATTTATTTATGGATTATTAGTATCATATTGCCAAGCTCATAGAAAACATTCATGGTCATCTTGACAATATTATTTAAATCTTGTAATCATTTTCCATATCTCTGATTCTTTGTTGAGAACTCGTCCACTGCATTCAGTAAAGAGTCCAATGTCAGGGAATTGAACATTCCCATATAGCTGCACACAAATATACAAAGCCCAAATCAGATAAACACATACTAGATGAAGAGGAAGAAAAAACACTACGTATCAAATCCTACATACCATTCAAACCCTTGTTCTACCGAGGAATTCTTTCCTCACTTTCCC
>TRINITY_DN265299_c0_g1_i1:0-256
AAGGAGACGAAATGGAGGGGAAACCTGTGAAACGGGAAACCTGTGATGCCTTGAAACTTCCGAACAAGAAAACAATATTAATTATATTGGTAAACACAGACAGACTGGGCACAGAACAAATATAGAATGAAACGGTTCCAATCCCCATCACTTCTTCTTGATCTTCAAAATTTATACACGATTAACGAAATCATACCTCATACCTCATACCTCAGAATCCACCATTTTCGAAACAATGCAAATCGCTAACCCTGGC
>TRINITY_DN265500_c0_g1_i1:0-323
CCCTCTCCCTTCTTTCCTAGCCCATGGTGGAAGCTGATCAGAATCAGGCTTTGCGCAGGATGGGATTTTTGGGTCACTTGGCTTGGATTTGGCAGAGCCCTCTGTAGCTGCAACCACCTGCAGGTTTCGCCGATTCCAAGGGTGGCGTTCAGCCATAGGTCCGTGGTTCAATCCCCTGCATGGCAATATCTTTGTATCGTGACTTGCAGCCCTTCTGGTGTCGAAATGGGTTTGCTGATATGGGATGAATACTCTTCCCCATGCCACACAATATACTCTGGCCATTCCTTCCCTGCTTACGCATTGAAATATCTAAGGAATTT
>TRINITY_DN265516_c0_g1_i1:0-316
GCCGGTTTCATTATATCCTGGGGCCGTTTGACATCGCCATCGCCATCTTCATCCTCAGTTCCATCATGGAGCTGGACCTCAGCTAGAATTAGATAGTTGGGTTCGTTATCTGATGTATGTGTACCGAGAATAACCATTTGGGTGTTGGGATGATCAATGTCATCATCCTTGATAATGTCCTGTTGCTGCTTGCAGCTGGGAGGCAGCCATTGAACAGTTAAAGAAGGCCACTCCAGAGCATGCGTGATGACCAAATCGTATAGGAATGGGGTGTTCTTTTTCCATAATTTGTATTCCTCATTCACCATTCTTTCCC
>TRINITY_DN267620_c0_g1_i1:0-359
AGCGAAGTAATAATTAGATAAAAGAAAGAAATTACAAAAGTTCATTCGATATACTGTAAATGGACTACCTTTAGTTTCAACTTCCTTGTTTTCCATCCTTTCAAATATTGGCCTCTCCCATCCTCTTGGTTTAATAAAATTGTTTCCAAAATCCAGGTCTGTGTTCTCATATTCTGCCTGAGATGCATCTCTTTCAAGGCTCCCCAAAGCCCCTTCACTTTCTTTTGATCCAACAATCCTGGAATCCGCTTTTCTTTTGCCATTTACTGACGATAACCGCAAGTCATGGCCGCCCCTCCAAGATTCTGTACCGTGGGTGGATTTCTTACTCGTTTTCTCTCCTCTCGAAACCTCACCGT
>TRINITY_DN270167_c0_g1_i1:0-319
CCGGATTTATCACACTCTGAAAGGGTTCACATCTGTGAATCTTTTTGATATATATATATATATACATATACATATATATATATATAGATCAGACACTTTACAGACAGAAGGACCTTCCAGTTTCTCCATACTTGGACTGTAGAATGAACCCTTTATAACAATAAAACCAAACCACTGAAATTATATTTCTAGATCAAGGGACTTACCGATGATGATGCATAATTTGGAAGATAAGGCCAGGATCTTCCATTCCAGTAAATAGAATCCTTGACTGTTTCGCAGTTGGTTTGCTCTGTTGGGTTTTGCCATTCCTTCTCCC
>TRINITY_DN271821_c0_g1_i1:0-312
GGACGACAAGCCCTGCATTCGCTGCAAGTACAGCCTGTATTGCTGTAGGTGACTGGCTACGGTCTCGCGGGGGAGGCCCTCCACGGTCATCAGCTGCATTATGGTCTTGGGGACGGCGTTCTTGATGCCCAGGTGGGCGACAGCGTCCACGAATCGCTTGTGGAGTTGAGGGGTCCAGACCAGTCGGGGCCGTTTCAGCGTCCGAGCTGGCTCCTCTCCCACGTTCTCTGTCACACCTCCCACCGATGACTCCTCCTCCTCTAATTCGATCCTCTTCGGGGGCTCGCCCCCGGGACGGTGCTGCTGCTGACC
>TRINITY_DN271930_c0_g1_i1:0-471
CAGGGATTGGTCAAAGCACGGTGAAAGACTGTGCAACAAGGAATCTGACAGATTGATTTCGTATTTGTAGATTGGTAGGCAACCAGGGATAGCTGGTGTTGTTGCTGCTGCTGTAATTTCTATGCGATTGTTCGTCCTCCGAAGGGGTAAGCGGCATGACATGAGGCTTCCCTACCCTCCCCTATGTCTATTGCTCTTCTCTTTGAAATCTTCGATTGTCCTTTGATCTTGTCAAATAGAAGTTGCAGGTAGTGCACGGATTGATTCCGCCAAGAAAAGATACTACACCCTTCCAAAAGTGTAAACTGGATCAAGCCAATCGGCGGCATGGGGCGCGGAAAGATCGAGATCAAGAGGATCGAAAATACAACCAACAGACAAGTCACTTTTTCCAAACGCAGGGGTGGTCTGCTCAAGAAAGCCCACGAGTTATCAGTCCTCTGTGATGTAGAACTTGGGCTCATTATTTTT
>TRINITY_DN272030_c0_g1_i1:0-341
CTGGTTTTTGCTGGGCGTCGTCAGCAGTTGCGGCAGAAGCAGCTTGATCGTCGCGGGCCGAGGCATCTTGATCGACGGCTGCGCTGGAGGCATTCGCCGGCTGAGTGTCTTCATCGTCTTCATCCTCGTCTGCCGTCGGCCGAGTTACGGCTTCGAGCTCTTCCTGGTCGTCCTCTTCTTCGTCTGGGCTCGATTCTTCATTCTGTGGCCGTTCTTCCTCGGAGGAAGCCAGGTCGTCCGATGAACTCCTACCGCGCTTGCCCATGGCTCGGCTCGGCTCAGCTGCGGAGGATAGATCCCGGAATCTGTATCCAAAGCCGGAGCGGAAATTGGAAACCCTT
>TRINITY_DN273319_c0_g1_i1:0-280
ACGCCTGGATACCATTCTTCTGATCTCTTAGTGTCTCCTCTCGACGGTTTTACAGCAACCCAATGCCTCAATTTCTTTGTTGTTGTTGCTATTTCCATTACGCATCTCTGTTACAGTTGTAAAATCAATTGGGCTGTCACTGGACTTAACACACGGGCCTTCAACTTCAAATTTCACTTCAAGTGCATCTGCTTTTTTTCTATTTCTTCTTCTTCTTGTTCTTCCCCTTCTGCTTTACACTGAACTGGCCTTGTTATTGCTGTTGTTCATTGATAGGGAC
>TRINITY_DN273346_c0_g1_i1:0-262
ACACTTTTAACCAGAGATATTTTTTCTCATTGCCAGAAAGAACCAGTTCTAGTTTTGGGCTAAAAGACTCTTCCTAAACGCATGTCTGTCACTACAGTTGCATCCATCTTTCTTTCTTTGTCTATTGATGTTTCAGTCTTCTCGAAGACTTTTGCCAAAGTTGTACGATTGTTTCCCCAAACACCATCAGCCCATTGATTCTTCTTCTCCGATTCTCCTGCACTGTAGCGTTGAGGTATCAAGAGTAGCGCATACCCCCCTC
>TRINITY_DN273505_c0_g1_i1:0-221
TTGGTTTGCAACATTGGAGAAAGTCAGAGCTCCTTTTCTTGAGGACGTAATTTCTGTCCAGTGAAAGTTATTATCTTCTTTACTGCCATCAAAGCTTTCATCTTATCAGTAACCTGGGCTTGCGCCAGTTATGTGATGATAGTCTTGGTGGTCTAATCAAACTCCATATGAATGGGGCTTCTCCCTTCTTTTCCTAGAATTTTTCACTGGTCCTCCTCGTT
>TRINITY_DN273934_c0_g1_i1:0-481
CCTTGGTATAGGACCATTACTTGCAGGAAAACCATTTCTTTCTGCTGATGCAATATCCAATCATGAGTTTCTCCTTAAATCAGCAGGCAAACTTCCCTTGTGACTAGCCAATCTGGCATTATACCTATCATAGTTTGGACTACGGCTCCGGCTCCAGCTCCTGCTGTAGCTACTCCATGTACTCCAGCTATAACTCCTTCCTCTGCTCATGCTGTAACTCCTCCTTGGACTCCTGCTTGGGCTCCTGCTGTAGCTACGGCTGTAACTGCGGCCTCTCTCCCTATCATCAAATTTTCGGAAACCACCTCGTACTCTCTCTGCATCATCAAAATATCTTCCACGTCCATCCCTCTCATGCCTATCTCGGCCATCTCTATCGTACCTGCCATGTAAATTCTCAGATCTGCCAGCTGGATCTCGGTCAAACCTACCACGCCCTCCATATCTATCATGCATTCTTTCCTCTGCATCACTCCTCCCC
>TRINITY_DN275012_c0_g1_i1:0-278
TTCCTCTTCTTTTGTTTTGACAAGTAGAAGTTTCTCTTCTCCAACTTCCGTGAATCGACATCGGATTAAATTGTCTAACTTTTCTTGCATCTCCCTTGATTTTTGTGATTCTCTCTTTATGTGTTCCACTAGCGTTCTTTTTTCTTCATTCACAGGCAGTTGAGATTCCTCCACATCCACAGCACTAGGCAAGAACCGTTGTTCCCAAATCTTTTTTCCTGCATATTCTAGATCCTTCTCAATCCTATCAACAATTGACTCCCTTGTATAACCTTGAT
>TRINITY_DN276711_c0_g1_i1:0-556
AATGAATGTCGTCTTCTCATTAAATTTTTGGCATCCTTCATTTGAGATTGCTTTGAAGGTGTACCCTGACCTCTTGAATTGCTACGAGTAAAGAGATTCATTTTGCTAAATTTCTTTGAGAATGAGTTCATAAACTTGTTAGAGCCGGACTTTTCCATGTCTTTTTTCATACAAACATGCTCCTTCTCAAGATCATTCAATCTCATCCGCATCCGGGCTATCTCAAGTTTGAGCTCCCAATTTTCACGTCTTAGAGATGCTTTATTATCTTTAGGAGACATTGCAGCACTGAGAACACCACTGCTTACCCTCTGAGATTGATATACTGTTGTTGGTTCTCCATCTGCATGAGAAAGCCAGTGCATTTCTTAGACGTAATTGTTCAAAGTAAAGCACCTGAAAAACGGCTTGGACAGGAAGGCGCTCATTCTGTGCTGGATGTGCACAAGCTTCTTGTGAAAGCTTTTGATAATCAATTAGTTTGCAGAGCTTCATACGCTCCATATCTATCAATCCTTGATGTGCCTTCAAGTAGATATCAATCGCCCTATATAAT
>TRINITY_DN276908_c0_g1_i1:0-413
CCATTCCTTGTGGCTGTTGCTGCTGCTGCTACTGCTGCTGTTGTAGTAGATGTGGCTGGCTTGGCAGTTGTGGCTTGAAAACAACCGCATCCACCCCTGGAAAAAGCATGCCAATCATTCGGTCTGGCTTGTCTGAGGTTGATAGCAACAATGTCTGGGTAGGGAGCTGGATCACTGCAGAAAGCTTCTTTTCAGCAAGCTGCAACAAGAATCCATGAGAGTTCATTGGCCTGAATATTAGGAAATCGGCTTCGCCTTGGTAGTATCTGCTGGTTATGTGATCTTGGGGAATAAGCCAGAGAATTTGCATTGAATTTGGCCAATCTGCAGCAATTGTATCTGAAGAACTCATATTCCTGTAGCCCTCAAGTCTACAAATAGCATATTGCCTTCCTTGCCATGAAGCTCCAAGG
>TRINITY_DN277232_c0_g1_i1:0-388
CATCTCTCAGCCTAAGAATATCGGAATGAATGGGTCAGGCCCTCAGGCTAACGTCAGTTAATACTTCGGCCCAGTTCCAAACTTACAACGGTACTCCTCTTGGCGTCTAATTCGAGGCTTACAACGCAGAGCTAATCAAGACGATAAGACAGTTACGTCTCTCGGGAAAGGCATCCTGGCCATGGACGAGTCGAACGCCCCCTGCGGCAAGCGGTTGGCATCCATCTGGCTTGAGAACACGGAAGCGAACTGACAAGTGTATAGACAATTGTTCGTCGTGCTCTAGGTCTAGGACAATATATCTCTGTGGAGTTGTTTTAGTGTGCTTTTTTGGAGTTTTTGGTGTCAGAATTTGGCGGAAAAAATTGTGGTGAAATCTTGATTTGGG
>TRINITY_DN277734_c0_g1_i1:0-215
GTACATTGCAATTAGTTTCAACCTCACTTTGAGCACATCCACATTTGGAGCAAATTTATCGCAACCTTCATTTATTTGCAATCTAACTTGAACAAATCCAATTGTGCATTTTGGCGCATTAGCTCAACCTATATTCCATTTTACATATTGAGGCAACTCATTAGCCTATTCTCTCTTGCAATTTTCACTTGGACATTTATCATTTTCATTTCAAG
>TRINITY_DN279027_c0_g1_i1:0-376
CGGGGATATGCTCACCAGTGTTAAGGAAGCGTCTTTAAAAAAAAACATTTGATGTAACACCTAAATATCCGCTGGTATGAAACTGTAGTCTAAGCCGACAGTTCAGAGGACTTCAACCAAAAGTTTCTCCCAACCAACCAGGGCTCGTGGAGAGCAATATATGCTGCATTCAACTTTTCAACATCAGGAGGAGCCAAAGGATCAAATATTTCCTCTTCATTATGGTGCGGATGTTGAATTGTGTTTGTCATTCCAGCTGATGATAAATCTTGAACCTCAGTCTGTTGCTGAGAATTCATTGTAGCAGGGTATGCCCCATATCCATATGCCGATGGATCTTGAGGTGCAGCATAACCATAAGCATCATACCCCTGCC
>TRINITY_DN279286_c0_g1_i1:0-362
CATCCTTTTCACTTTCTCGAGGTGTTGCAATCTTTTGCAGTTCACGTTTGGAGGTTTTAACGATCTTGCTTTTAGAGTACTCTTGATTGCTGCTAGATGTAGAAACATGTCGCTGTGATCTTGGTTTACCCCTGGAAGCAGGACCATAACTCATGCTGCTAATGTCTTTGTTCTTAATCCCAACCTTTTCTTTGGCATTGTCTGTCTTTTGTACTGGCACCTTATCTTCGCCATTAGCAATGATCTCTGATTCAACCTTATCTTCGGTGATTTCACTGTTAGCTGTAACTCCATATTTAAAATAATGCTAAACAGCACCCATTTTGCTGTCATTATGAATATTAAATGATGATATTTTATAA
>TRINITY_DN279463_c0_g1_i1:0-227
AATTTTGTAATTGACAAAGAATACTGGTGAGAATAAGACAAACATATTTTAATAACAACAAAATTCTGTTGGGATGGTGGGAAAGAGGAAGCCAAACATATTGTAATAACCACAAAATTCTAATGAAAAGAAGACAACAGACCATCCCATCAAACAATCTATACTATGCAAAATAACAAACATCACACAGCCCACACTATGGAAACCAACAGACAGTCTCCAAAAAC
>TRINITY_DN280095_c0_g1_i1:0-224
TCACAACTATCGAATAACAGCAATTGTGATTGGACCTCCCAGAAAATTTCACGTGTCTAGACCCTTGCCCTTGATCATGTGTACACTGTAATTCTAATCAGGAAAACAAAAAAATGTTCACATCCATGTAAAACATCTTTCAGTATCTTTCATTTGAGGGCTAAAACTGAAAATCCTTATAGCCACATTCGCGACATGAGGCCTAAGAGCAAAGTTCATTAACC
>TRINITY_DN280979_c0_g1_i1:0-313
CCGTCTAAGTGGTTGCAACCCTTCCTCCACATCCTGTCTAATATGCCGTGATGATCTGTAGGAATACCTCTGGAATGAATACATTCTCTGAATGGAGCTGATTGCAGGATTTGTATGTGTTGATTTGAACTTCTTGATACTTATTACTGATGGCATACAAGTCCAAGTCCACGGGTTAGTTACCCATATGCCATGAAAACCCATATTCAACTCCCTCAGCTGGTAACTATTTCATTTGATGCTGGAGAAAATGTCGACTGTACCTGTGGTCATTGAAGGCCTTATTTCTGTTTGGGTTGGGATATATGGGAAA
>TRINITY_DN281350_c0_g1_i1:0-215
GCACAGCCGCTACCAGATAAACCTGGTACTGGGGTTGAAGTATCGACAATGGGAATCGCTTGCGGTAAGTAACAACGGCAGTCTGCAGCTCTCCTTCATCCTTGCCATCGTCACGGAATCTGACAAAATTTGTAAGGGAATTGTATTCTGTAGTTTCTCCTTCCATAAGATAAATTTCATTATCATTCTCTCGTTCTTCCCTGGTATCGAACCAC
>TRINITY_DN281747_c0_g1_i1:0-203
GTTTTTCAAAAATGTTATATTATCAATGTCCCAAAACTTAATCTGAAATTCATCACTAGCTTCCAGAAACTCGTTTCTCATTGTATCAAACTGCATAACTCCCAGGGATCATTTGTGGAATCCATAATATGTTCGCTTGATTGCACCCTCACTTTCATTCCACTCAAGCTAGCACGAATCACCCTCTTTGCTTGTTCCACATG
>TRINITY_DN282388_c0_g1_i1:0-211
CAAAAACCCTAACATGAGAGCTTGACTAACTTTTGAACCTTAATTTTCTTCATTTGGATGGCATGATTTCTTGCTGTAATTCAACTTGTAATCTTGCCTAATTTTTCTTCTTGACTCAGCCTCTTGAACAACAACAAGACCTTCAACCTTTTCTACAGTAGATGATACTTCCTTCCTTCGCACATGTGGAGATATTATCCTTAAATCTGAC
>TRINITY_DN283529_c0_g1_i1:0-240
CTTCATTTCGCTTGTTTGCCATTTCATCATGCATCAGTAAAGCATCTGGAAGCTGGTTCCCTTGAACGAGTGCCCGAATCAAGGTGGTATATGTAACACTATCAGGTGTACAATCATTCTGATGCATCTCTTTGAGGATATCCATAGCTTCAATTAATCTAGATTCTCTGCAATATGCGTTCAAAAGTGGATTGTAGGTCACTACTTTGGGTTTCAGCCCCCTAGACGAAATTTCTTTTA
>TRINITY_DN283643_c0_g1_i1:0-354
GTTGATTTCCCGTGTGCCACATGCCCAATTGTACCTATGTTTATTGTAGCCTGACGAGAAATGACCTCTGGAGAGAGAGGGTGCAACTTGGTAACATCCAGCTTGTTCAGGTCCTGCTCCATTAACCCTTTTTTCGACATTTTTGGCACTTGGTGGATGATAAGCCCTTACAAAATGAATTTAGGTGCGGAGAATATGGGGACTGCGGATCTGTCTGCACGGATCAGAGCTCGGTATTCAAAGTTGATCAGAAGGTATATGGGCACCTTCACTTCTTCCAAATGCTCCGCTTTCTGCTCTGATTTTTTCTGCTCCGATTGGATTGGATTGGCTATGTAGGTGCAGCAGCGGGTG
>TRINITY_DN283979_c0_g1_i1:0-230
GGATAAATTACCAATTGAAGATGACCTCTGAGCGGCTTATCTTCTCTTCAACAAATTTGCAAAATAAGTTTTGAGAACAGGAAATAAAAAAACGCTGCTTTGTGCCTTCTATGGGATTATTTATAATCAGTCATAAAAATCTCTTTAGAGGTTTGTAATATATCTAATACTGAATGATGAATTGCCCTTCTAAGATATTATCTACCATACTTTGTATAATGCCTCGTTAC
>TRINITY_DN283991_c0_g1_i1:0-485
CCCGCCCACAATATGAAATGATTTAAATCCATGGTCAAATATCTCCTTGTTACAAATTGAATTAAATAGAAACAGAAATAGCTTATTCTAAATTACATCAGACATCAAGCACACACGTATGAGTCTTTTGACTCAACCATCTTCTAACCAGCATCACTTTGTTAATCTTATTGGATTTGTTGATTAGCCAAAATTTGTCAACACTTTCCCAGATATATGTTCTCCATATACGACAGGCTGAAAGAGTGATATGCCTCCAGTTACCTCCTTGCAAAATTCTAATGGCTCCACAATTGCGTCGAAGTTGGGCTCATAGAAAAATGGTACAGAGACACGATATTTGGGACTTCTATTCATCACCCGGTGCAAAGTAGGCTGATACAAACCATTGGTCCAAACCTTCCATAAAAGGTATCATTTAGGTACGTACTCTAAGATTTTTCATTGAATCAATTCCTACTAGGATAGACCATCAAACAACATTT
>TRINITY_DN284682_c0_g1_i1:0-297
CCATCCGAATTATTCTTACGTCGGGGCATTGAAAGCCACTCTTGCTGAGGTAGTACTCTGCTAAACATCTGGGATGGTGGGAGTGTAATCCATTTAAGAAGACAAGAATTCGATAAGCACTGCATCGTCGTCCTGCTTTGACTCTGCCATGTTTCCCTCCCGTTGCTCGCAGAGGATCTACAGGAAGATATTGAATACAGAGCCCTATAACAGAGGTCCTTCCGGTTTTTCAAAATCAATCCACGTCACGCATGGCAAACTGCCCTGCCGGCTCTCTATCTACCTTCTTTCCCTCTC
>TRINITY_DN287253_c0_g1_i1:0-228
CTCCAACTTTGTCTCTATTTCAGATACCCCATTATCTAGTTTTTCTTTCTCTGATGTCTTCAAATCATTGTCCAACTTTTTCTCTGATTCAACTACCACACTCTCTAGGTTTTCTCTCTCTGGTGTTTTCAAATCATTGTCCAACTTTCTCTTGATTTCAACTACTCCATTATCAAGGTTTTCTTTCTCTGGTGTCTTGAAATCACTGTCCAACTTTCCCTTTATTTC
>TRINITY_DN288189_c0_g1_i1:0-221
TGAGGATTGGTCATACATCTTAAATTTTCAGAGAACATATTTCCCAAATTATAATGAACTAGAACATAAAATTTCATATCTAAAACTTCCCATATCTTTTGTCTATTTGGTAATTATTGCTAATGTCTGGGAAATCATAGTGAACTGAAGTACAGAATTTCTACCCTATACCTTCTTTAATCAACCTATATCTTCTAAAACTTTCACTATATAGAACTTCC
>TRINITY_DN288234_c0_g1_i1:0-407
GAACAATCAAAAACTTATGTGTACCTTGTTTTGTTTCAGGAGGTACCCACAGATCTTTGCAACTGGAGACAAGCTGCCGTGAACATTAGGACTAGTCAGTTGTGATCATTCTACAGGTTTATTATGCTTCTAACCTCACATGGGTTTTATCTTCAAAATTAACCTGCTCCAAAATTTTGGTAACTTCGCACTATTTTTGAAAGCATGTAATGTCATACTGTTTTGAACTTTGATGGATATGCTTGAAATCTCTTGAGGATAGGCATGTATCTTTGGAGGGAATTAATGTGACCTTTCTGAGCTTGGTGCCACTGAAACTCAACGCAATAAATCAGAGGTTTGGGAATAAAAAAAAAAAAAAAAAAAAAAAAAAAAAAAAAAAAAAAAAAAAAAAAAAAAAAAAAAAA
>TRINITY_DN288354_c0_g1_i1:0-223
CTCTGGCACTATGGTCTTGAATAAATATATATCTCTGCAACTAACATTTAAAGGGTGGTATGTGAAAAAATAAAAACAGCATTGGCTTTCGCACCTAGTTATAGGGAACCAGGTATGCTATCTATACCTTCGTAGGACATTTTTCTCCCCTCTCCTTCGCAAAATGTTGCACATCAAGCAGAAATTTCCCGCACTGTTCATAAAGATAAAATAGATAGTCTAA
>TRINITY_DN288764_c0_g1_i1:0-424
CCTGCCAATAAAGTTACTTATATCTTTTGATGAGGTAGAATGTATTTCCTTGACCTGTTAACCAAGAAGTACACAGACATGCCATGCACTTCCTTGAGATTTTCTGTCATCATGATTACAAGTTTCTCCCAATTTGGATCAGAAGCCATTTTATTAGAGTCAAGCTCATCTCACTTATTTCATGACTCGTTGCCTACTGACATTATATTGGAAATCAACCTTCCACCTTCCAGAAGTTCAAAAATTAAACTCCTGTGAACTTGTGAAACACTTGCCAAAATACTGGTACCATAATCAGCTCCAGTTGAAGATTTACAATTTATGATCTCCAGATTACATGATGTTTCTTACCTCTTAAAAGGTGTAGCTTATTTCACATGAAATAACTTAAAGTGATCACCTCCCATTATATCACCACCACCAC
>TRINITY_DN288805_c0_g1_i1:0-215
CCCATCTATTTGCCCACCAGCATAAGTTTCTACTTCTCCTATGACATCTCTCTCTTCAATGAAGGTTTCCAAGGTACCAACATATGCATTGCAATCTTCCACTGTATGTATATTCCATCTACGAGCAGGCCGACTTCCCCAACAACAACGATGACCAACATGGTCTATAAGTAATTCTCTGATTTGTACTTCATCCAGCTTTCCAAGGTACCAAC
>TRINITY_DN289404_c0_g1_i1:0-358
TACACGCTTCTTGCAAAGATGCTAATACAATATTCATGACTTCATCCTTGTGGAACTCTTTCCCTGCTGCTTCTTTGCAAAGCACATAAAGCCCCTGTGTGCAAACTTCTGGTCCTGTTGCAACTCGTAATTGTTGTAGCACAGCTCTAAGAATTAGTCCATCTTCAACAAAAATTTGTTGAACAGATTCAACACTTCCATACACCAGGTTCCGAACAAATGCCAGTGCGTGCTCGTGGACCACCTCCTCGGGATCATGAATTAAGCTTATCAAGGTGGCTACAGTGAGCACATCCCTCCCCTTCCTTTTCACTGACATGTCTGCCAAGTACAACAAGTTTCTTAAAGCCCATACCGC
>TRINITY_DN292075_c0_g1_i1:0-236
CTCGGTGGTTCAAGACAATATGTAACAAAGACATTTGAACTCATGCAAAAGCACTACAAACATGGCACAAGATGGCATCAATAACCATGCTTGTATGTCAATACATCTATCCCTATACCCTAAATATAAATTATTAGATCCAGACATTACAGAGCTATGGGAGACTCCACACACTGACGCATGCATCTTCTCCTGCACATATAAGAGTACTCTGGTGACTAAAAGCTAGACCATAA
>TRINITY_DN293038_c0_g1_i1:0-284
GCAAGATTAGGAACAGGGGGGGGCCTATCCATTATACAAGAGAAAAGGATTGATTCCCCTAACGATGGAATTCAACATGTCCAGGAATGTGAACTGGTGAGTGGCGGCTTTATCTTCTTGTCTTCCTCAAGTGATATCATACCTAAGTGAGATGGATCTTCAAGCATCATCTTAGCTACCAGATAGCCAGCAACTGACCAAGTCTGAAATTTCCGTGCTTGCTTTCCAATGTATCTTCCAAGTTTACCATCATAGTATTCAGGCCATCCATCTTTAGATAATCA
>TRINITY_DN293104_c0_g1_i1:0-222
GTACATATTCTTCTGGACCATCTTACTTATTTCTAGTACCATAACTGTTCTATCTGAGATATTCAGAGCTCTCAACTCCTAAGAGGATTTGGCATTCAAATAATCAATGATCTTCTTTGCTAGCTGTGCACCTTCCTGTGATTGATTTTTATTTGTATAAATAATTGTTTCAGAGGCCTTGATCATACCTTTCTCTTCAACAATGACATTCATATGCTCCCA
>TRINITY_DN293460_c0_g1_i1:0-280
AACAAATTCTGCCGCTTAACAGATGTCAATAAATCGCTAATATGCAAACAGTTCTTACGTGAATTTTGATTTGATGATATGCTCTTCAAAAGGCCTCTGAGAATCCCAATAGCCTAACAATTTTACACATATTTCATTCGATTACACGCTCTCAAGAGCCCAAGCAGCGAATTAACAGAAACCCAACTCACCTGTGAGCTCCCCCAAACCCTTATTTTGAACTTTGTAGGCGAAAGAGGTGTACACTGGATGTGGGTCTGCTCTCAAAGATCATATTTCT
>TRINITY_DN293827_c0_g1_i1:0-292
AATTGTCGAGTCCCTAATCCCTCCAATAAACCGGTTCATTAAAGGGATTAGGGCCTCGACAATTTAGCCTGAATTAAATCTCCCTTAGCCTGCACAGCCCAAAAGAAGAGAAACTTTTTGGGTTTTCTTTGGCTGCTTTCCAAAAGAAGTAGATTCAGCAAACCGCATCAATTCAGATAATCAAGTGTCATATCATAATGAAATAAATTCATGCACATAGAAGAAATAAACGATCTCACACATTTCCATTTGATTCTCCTCCATGTACGATCAAGCACATTTCCATTTGATT
>TRINITY_DN295303_c0_g1_i1:0-252
GTCCATTCTACCTTAAACTTTTTCTTGCTAGAAGAAATATTCGACTTTTTGCAACCATGCTCTGCGCTATTCTTTTTTTCCTTGATATTTTCCGTACTGGAATCTACATTCTCTTCATTACAAACATAAGAAGACAATATAGCTTCTGTCTCAATATTCTCATCGTCACTCTTTGAACCTTCAGCAGAACCCACTTCCTCTTCTGTAATACCAGAAGCACTAACTACATGCACATCTGCAGTCTCCTGCCCG
>TRINITY_DN295497_c0_g1_i1:0-372
GTTTTCTGCCCGCCAGAGAGTTGCTTCATTGATTGTGTCTCACCTTGCCCCGTAAATGAAACCTTCACTTTAACACCTATGTACTTCTCTACTCTTCCATCAGGTTCTGAATCTCGATATCCATCATCATCATGATCATCATCATCAACCTCACCAGCCTTCTTTTTCTTCATCATTACGAGAGAACCATGGCCACGTTGCACTAGCTCTGGAAATGCTTCCCTAAAGTTCTTTGCCACACCTTTAAATGTCCTCTCAATAGATTCATCCTTACGTTGGTCCAAGACTGAAATTAATTCTCTGATTTTCTAATCACCAGCATCAAGTTCTGCTAGTCTATTATGCAGTTCCTCTCTTTGATCTGTAAAATTT
>TRINITY_DN295707_c0_g1_i1:0-218
GCACTGAGCAGGTTTTATCTCTAATAACATCTGGAGACAATGTTTTTGTTAAACATTCGAAAAAAATATTTGCCGAGTTCCTGTTTTCTTATTAAAAAATTTACTAATTCTTTTATTTTCTTTAAGAATAAAAGTTTATATTATGTTTTTATAGAAGATCAAAAGATATAAAATTATTTTAAAAAGAAAAAAATTGTTAAATTACTTGGATAATATAA
>TRINITY_DN296511_c0_g1_i1:0-336
CCCACAAGCCAATCCTAATGGCCAATAAACATGTACACAAAACAATATGAAGATAGTAACAGTGGCAAGAGAAGTTGAGGCTCACATTAGATCTCATCTAATCCTTCAGATATGAGAAGATTGTGAATACGCAGATACAATGTTTCTTCCAAACCAGATTCATTAAAACAGTATTTACTGAAATGCTTCACACGGAATTTCCATTCACCTTTAGTAGCATTATATGAAACAAATTCCGCCCCTTGCTCTACTGTCTTTCTCTTGAGACTTCTCTCAAACTTGTCCACCTCTGCACCCTCAGTGTAGTGTAGACCTGACATCATGTCAACACAATAA
>TRINITY_DN296567_c0_g1_i1:0-229
GCGCTTTATTTTTCTCAATTTTGGGCTGCCCAATTAACTCAATGCTTATCAGACGCCCATACTCTCACTATGGCAGCGGGGCTTGGAGGTGCACACTGGCCATTCCCTTTGCATTTTCCGTTACAGCTCGCATACATTTCAACACCCTTCAAAGAACAAGAAACCCTCTTCCTCTCCCTCTCTCTGCAAATGAATCTCTAGAATTCGAAAATCTTCCTCTTCTCCTCCA
>TRINITY_DN296597_c0_g1_i1:0-270
CTCTGAAGTCACTTTAGTGAACGATTTTCCTGATCTCTTATTCAGAAAACAATGAATCCTCTAATTATTTTCTAAATAATCCCCTGCTGTCAAAAAAGTGCGCGATGAAGTCACTTTAGTGAACGGATTATACTTTTTGACCGCAATTTTTCTCCCCGAACAATTTTCTTGATGCATTGCTTAGAAAACTCTGAATCCCCTGCCTACGGATCTATGCATGCTTTGCTTAGAAAATTCTGAATCCATAAATGTTTTACAAAATAATCCCGG
>TRINITY_DN296666_c0_g1_i1:0-224
TGTGTATTAATTATCAGTTATGGTTTTAACCATCAAATTATTGGTTATGGAACATGGATGGCTAATATTGATATGCATGAGAACCCTCTTTTTTGGTTGTAACTTATAGTTCTACTCTTGTGATTCCTGAATAATTTCGATTCTTAACTCTTTGTTATTTTACAGACATACATATGTACGTACATACATACATGTATGTATGTATGCATATATTTGTTTACTTG
>TRINITY_DN296766_c0_g1_i1:0-234
TTTCCCAGTACCAAGCTTTGCATTTGAAGAACTATTATCTCCAAGAGTAGCACTGTTCATAATTTTTGCCAATCTTTTGACTTGACTTTCTGATTCACTTCTGCCTAGTTCCAAATTGTGAATATTTTCTGTCAAAGCTTCTTGATTGTTATCCCCAAGAACTCTTACATCTTCCTCCACATCTTCCTCCTTGAGTACAGGCGCAGAGAGAATTTCACGCCTCCCTATACACTC
>TRINITY_DN297802_c0_g1_i1:0-223
TCGACATTGCTTATACAGATGTAGAGGGTGTAGAGAATTGGGTCTGTCTCCACAAGCTGCAACTAGGTTTCTTTGTATGTTAATGAAGTTATTCTTGTCCTTTCCCTACGCCTGTTAGGGCATTTTTTTCCTACGACCTTGTTGTGTTGCACTATTTAGAAGGTGAATAAAACCCTCGTTCGTACATCTCTTGCGGGTATAAAATGCTTTCGCTCTGACCGCT
>TRINITY_DN297837_c0_g1_i1:0-274
CCCAAGTATGTGTAAATAGTAGAGATAATTGCATAATACAAACTCTATTACTATAGCCATTCATAAACTCCTGTTTTTAGCATACAGCCCTATGGCAGTGCAACCATGTCATTGAACCCATCAGTTTAGACTAGGTGTCCAAAAAGGATAACTGGTTAACAAATCTCACCACATCCGCTCATCAATAAGAGCCGGCCAGTATTTAGAGGCATTCTGCAATATTATTTCAAGCCACTCCAGGAAACAGTCATCATAATCCACATCTATCACCTGC
>TRINITY_DN298057_c0_g1_i1:0-232
CTGCATTTTCTCTTCTATCTGATCTTGGCCAGGGTCCTTGGTTGCTGAATGTTTACGTCAGGGGTAGCAGGAGGAGGATATCCTCCCACAATTGCTCCCAGTGGCCCTCCTGGAAACGCCTTCTCTTTCTCCCTCTCCATGCCCATTCCCTACTTCTTTCTACCTCGCTTAACATTGACGTAAAACCATTGTCCTAGGGTTTAAGCTTTTTCGTAAAAAGGAGAGGGCGGTG
>TRINITY_DN298080_c0_g1_i1:0-220
TGGGACCAGCCCGATCTCCATTTTAGTTTCAGTTCGTCACTGCAATCACGCTTTGTCCACCTCACTATAAAACTCCTGCTCTGACTCCTGTGTCGGTTAAGGCCTCTTTGTTTTCTCCTTAACTGCCAACACTTTCTGATATTGTTGTCAACATGTTCAAAATTCATATATTCCCCTGCATGTAGTGACCTATTTGAAGAGTCAAGTACTTAGAGATGGT
>TRINITY_DN298148_c0_g1_i1:0-231
CGGCTGGCAAATTAGTGCATTTTCAAGCCTTGTGTCTTTTATCAGCATGCTGTCCCTGTCTGCTAAAGCAGCCATATCACACAACACACCACCTTCTCTCAGCAAAGCTTTCAGTCTGTCACCATTGCAATGCAGCCTATGGCCTTCCTCAAACTCCTTTCGCTGTCTTTGTCTCTCTTTCTTCCTTCTGATATCTCTTGCTTCACCTTCTGGTTGCAATGCCTTCTCTTG
>TRINITY_DN298412_c0_g1_i1:0-273
AAATTGGAGAACCTCTGCATCGCCATCCACAATCTTTCATTCCTTGAGAGGCTCCTTTTGTTTTGCTTTGGCAAGTTGATGGGGGGACTGGTCCAGAATGGTCACATTCTTTGCATCAACGTGTTTAACTATGCCCAGTGTGGTAAATCCAGTGCCACCTCCGACGTCTACAACACTCATGTCTCTGCTATAAAGGTCTGCAGGCTCAAGGGCATCTTCTCTCATGTTATTTATCCCGGACACTGGTCAGAAGACATGAGAGAAGATGCCCGT
>TRINITY_DN298832_c0_g1_i1:0-769
TTTTCAATCCTGACGATGGAGATAAAACCTTTCTGGATACTCAAGATTTAATGGGGGATATGGCTGACATATCCACTATAGTGAATGGAAAAGTTAACAGGGAATCTACAAAAGCAGAGATGGTTGCAGAGATACCGGCTGGGAGGGCAGAACATAGTGGTTTCCGAATTAGTAGCACAGCAAGAGACTCAAAGGGATCGGGGGCTGATCGAGCTTCGGGGAGCAAGGATCGGCACACGAAGGTACTTACCTCAAAAGGACCCAGAGACAGAAGAATAAGATTATCTGTTGGAACAGCTGTCAAGTTATTTTGCGTCCAAGAAAGGCTTGGATTCGATCAACCGAGTAAAGCTGTCGAATGGCTCATTGAAGATTCTCAGGCTGCGGTTCGGGAGCTAATTCAACTCTCTTCCTTCTCTAGTTCGCACAATTCCCAATATGCAGATTCAAACAGGGCTGCTGTATCTCTATCTTGTCACCAAAGAGGAGACCTCAAGAATTTGCCACAGGAGAATACTGCCAGAGGGGATTGTTTTCTGAATCTCTGTAAACAAATTTTAACAGCAGAAACCTGCGTAGGCCAAAAGTGCTCGACAGCAACGACAACCGAAAGCAACAATAGAGACTCCATCGTTTATGGAGAAAAGAAAGAACCGAGGTCCATGGCAAAAAGCTCTGTGGTTTCCAACCGCATAACAAGAGAAAGCGCTAATGCTTTTCGTAGAAAGGACTTTAGAGCAAAGGCAAGAGAAAGCGCTCGGGAGAGAAT
>TRINITY_DN299010_c0_g1_i1:0-236
AAAAACTTGTCCCCACTTCGCAAAGCCGGTGTTAAAGGACCAATCAAACAATCTGCTACGGGGGCTGAAGCAACTGTTGATTCTCTTGGTTTTTTTTCCTTCTCTTCCTCTAATATCCCTAATTTCATAAGTTTTTCCTCCATGGTTGGCTCATTAATTTCATCATCCACCACTCCTGCAATCTCATCTGCTTGGGCTTGCTCATCTATGCCCATCGGATCAACACCAGCACCATA
>TRINITY_DN299129_c0_g1_i1:0-335
GAAGGATACTCGTGTAATTAGTAATTACTAATTTTATTGACCTACCTATTCTAGAGTTCAAAAAGCTGGTTCGGCTACCGTTAGCAGTCATCACGAGGTCGCAATTTTAGCGCCTCTTAATTTTTGCTGGGTGCTTGTTCTCATTGCCTGGAACCAGATCTCCACGAGACTGTAATTCACTGTTTTGCACTGTAGAAAGGGGAGGACAAGAATGGTGAGGGGTAAAACTCAGATGAAGAGAATCGAGAACGCCACCAGCAGGCAGGTTACATTTTCTAAGCGTAGGAACGGACTGCTGAAGAAAGCTTACGAACTGTCGGTGCTCTGCGATGCCG
>TRINITY_DN300635_c0_g1_i1:0-325
GCCATGTATTGGGCGTGGCACCCATGGGGTGCCCGAAGCGTTGAACCCACCAAACATAGAGGTTGCATCAATTCCTCAGACTGGATAACCTTCACGGGAGTAGCCATGCAATCGCAGATCATCCGCACCCTGTTCTGCATAAAAAGAAAGCGAGAAGCCTGAGGTATATCTGTGGCAGGGTAATCCAACCCAAGATAGGGCTCCAAGTCTGAACGCCTGATTTCAGCAACAACTTCCCCGTGTTCATCTTCATGGTTTACAAGTTTCATGAAGATGAACACGGGGAAGTTGTTGCTGATATCAGGCGTTCAGCCTTGGAGCCCTA
>TRINITY_DN301733_c0_g1_i1:0-309
CGTCCTCAAGCTTAAATGCAAAAGGGTATTTCTCACAAACCTCGAAAAACTACAAAGGAGGCAGACATAGCTCTTCATGCGGGGCACAGGCACGTCAATACAGCGAAAGGTAATATGTGGACAGAATATTCTTAAAATGTTGTGGCAATAACAATATTTTATGTTTCACATAAGAAACAAATTATGAAAACAATAACCTCTTAGAAATTAATACTATGGTCATATAACTTTGCATATCATATTAGTCCACCGCCAAAACTGCCAGAAGCAAGCTCGTTTTCTGAATGCCTTTAGGAAGTTCTGACATGA
>TRINITY_DN303459_c0_g1_i1:0-248
CCCCTGGCCACCCGCTTCGGATCTTGAAGCCTGTCCACCAGCATCATACCTCTCCCTGTTACTTCTGTTAAAGGAATTCACTGGAGGCGGGGGAGCGACTTTCTTCGCGGATGCCCAATTGTCCACCTCATCGGCTCTCGAAGGCTCAAAATCAGTAACCCTAGTCTGTGGTTTCCGGTCATCTTCAAACCCTCCACCAAAAGATCTCCGGTTGGAGCCCCATTGCCCATCAACCTCATCCTTAAAAC
>TRINITY_DN304118_c0_g1_i1:0-228
ACGACGAAGAGTTTCAGAATAACGACACGACGTGCTCTTCTGCGGCCTATTCCGACATCGCGTGCTCGACACCGACAGAAACCCGCGAGCACCTCTTCGACAAGGCTATGACGCCCAGCGATGTCGGGAAGCTGAACCGTCTCGTTATCCCAAAGCACTACGCCGAGAAATACTTTCCCCTGGACGAGGCGTCGGGCGGGGACAGGGGGAAAGGGTTCCTGCTAAATT
>TRINITY_DN304401_c0_g1_i1:0-306
GCCTCACCACCAGGGATACCCTCCGCCTCCGCCTCACTTTCCGGGATACCCTCCCCCTCCGCCTCACCATTCCGGTTACCCACCACCTCTGCATCCGGGTTACCCTCCGCCTCCGCCTCCGCCCCACCATTCGGTATACCCTACCTCTCCGTCTGCGCCCCACCATCCGGGATACACTCTCTACTAGGGCTACCCAATCTATCAGGGCTATCCGCCCATTGTCTCTGTAGTATAGCAGCCTCCTTGGAAGACTGATAAATCTGGGAAAGGTTTTGGGGGAGACTCAATTGGCGGAGCTCTTGGCCC
>TRINITY_DN304559_c0_g1_i1:0-390
GCCCGAATTGAGACCGGATCGGAGCTTGGCCTGCGCCGGATCCTCCCCATCCCCATCACCATCCCCTTTGGCTCCCGGCTTCGATTTGGGCTTGGTGGCCACGGCCGCATCCCCATTGGCAGTAGGCCTAGAATTCGTCCCCTCATCCAACACAACTCGGATCTCCTCCGCTCTCCTCAGGTATTCTGTGAATTTCTGAGTGATGGCCTCCTTGATCTTGGGGTTTTTCTCATATTTGAGATGGGTTCTGAAGTATTCGAGGGCATTCATGTAGAGGGGAAATGCCTTGGCATAATTGCCTGCGTTGTCCTCCTGCACTGCCTGCCGAACATACTCTATGGCCTGCTCCTTGAAATTGCTATACATCCTGGATCCTGATTAATCAAAAGC
>TRINITY_DN304677_c0_g1_i1:0-424
GTGTTTCTCAAGGTAGTTAAAATAAAAAATCCCCCTTTTCAATGAATAACTCTGGAGGGAAATATTTAACAAAATTAAAATGTTCTCTATTGGTTGGTCTAGCAGTAACCTAAATATGAAGCTTTCACTGACCCTGTTCCTAAAAGTGGGCCTAAGGAATTATGTTGAACACAGAATCATGGGAATTTTATGGCATTGTATTCCCAGAATTAGGGTGAATTCATTATCTAGTTGCATACTTGTTTTTGTCAAGTTGCCAAAAAATTCCCCAAAACTTTGGTTTTTCCTTGTTAAGATCTTTGATGGCCAATTGATTCAATTTAATTTCTATGGATCAGGTAGGACGTATGGCCGGGCAGTTTGCCAAGCCAAGATCCAGTGACTATGAAGAAGTGGATGGAGTAAAACTCCCTAGCTACCGCGG
>TRINITY_DN304778_c0_g1_i1:0-245
CCCGGTCCCGCTGCACTCCTCGTTTGCTGCAGTCCCGCTGCACTCCTCCTCATCTTCTTCTTCATCGTCATCATGAATATCGCCTGGGCACCCAACCAGAGGCGAGGGAATAGAAAATTTGAAGGTCCCTGTTGTTTCCATTTTAGTCCTCGTAGGTTGATTATCAAGAAGCTGGCAATATCCTTATTTGGGTTTGAATGTGGCCCTAGATCCTGGCAGTAGTAGTACCAGACCCTTCTTTATTC
>TRINITY_DN305715_c0_g1_i1:0-346
ATTCTGCAAGCCCCTCTCTTTGGTGCAGGCCGCTTGGTTGCATTTGCAGTACCTGAGTTATCTTCCAATGCCAGATGTGTCTCAGAGGGAATGGTTGTAACCAATGTCTCCATTGCCGTAACCAATGAATCAGAGTCTCTGTCTCCATAATAAGATTCATGTTCGTGGTGTCCATGACTTTCCCTTACATCATTTCCCTTACGAAAGATCCTAATAGATGGGTACCCTTGAATGTGATGCCGTCTACATAAATCAGGTTCTTGAGTGCAGTCCACCTTGCCCAACAGGATTCTTTTATCAAGCTCGGGATGATATCTCTCACTCATAAAGTTAGCTGCTTTCACAC
>TRINITY_DN305805_c0_g1_i1:0-204
GTCCTTTATCTCGCGTGGTTAGGGATGGCCGCTTATAGCCTCCCCACTCGGGTTCGACCTTCACTGCATGATTCGCAACCTATTTCGCTCCGCAGCCTATGGTATCAATCACACTTCTGTAAATATGTACAAATTATGAATTTGGGTTAATAAAAGCTTCTATAATTGGGACTCACCCCCCCACATTTAAAAAAAAAATCTAAA
>TRINITY_DN305958_c0_g1_i1:0-498
AACCACACATAGAAACATATTCCTGAAATTTTTAAATACATGCATACATAAAATAAGGCAACATTTTGGAGAAAAATAAATAACATATAATTAATCAAAATATATAATAAAAAAAATTGCAAATGCCGGAATATATGGCATGTCCTCCCTTTCCAAAAAAATGTTTTAAAGTAACGGAAGATTGAATTTCTTCAACAAAATTGACACAAATTATATTCCTACTCAATTTCTCCTTTTGAACAATTTCCAGACAACCTATGTCGCTTTCGCCTCTATTTCTTGGTTTCTTAATTTCATCCTTTGCTCCGCCTCTTTCCGGACTGCTTCCTCCATTAATTCATCTATTGGAATTCCTTGATCTTTAAGTTTCTCATAAGCTTCTTCGATAGAAGCCATCGAATAATCATATAAATTCTTCAATTCTTCATTATATTCATATATATAGTCTTTACGTGTGGTGACTGAACCGCGCGATTCACTATACCATTTCCTATTGTG
>TRINITY_DN307526_c0_g1_i1:0-389
CTGGCGTGAAATCCCGCCGGAGTTTATAGGGCCCGAAGCCGAAAACGCCGAGCGGGGAGCTCCGCCCGATCTTAAAGGTCCCGAATTAGAAGTTCCATGGCCTTGGCCTGGAGTTTTCTGAAAAGCCCCGGATTTCTTCATCTTACTCGTACTTTCAACCGGAATGTCGAACATTTTACCGAGCTCGCCAGACTTCTTGAGGTCCCCTCCTGTGTACGGCACCGCCGTGGAGCTCATCGTCGGCTGCTTGTCTTTGTACTGCTCCGGCCGTCCGGAGACATATAGTCCATTGCTAAGCTGGTGCGCCTAAATCCTACTATTGGTTCCCATTTTCGACCAGATCTTCTCATCCTCTATCTGTCTGACTAAATTGCTCGCAAGAGATCAAG
>TRINITY_DN311379_c0_g1_i1:0-307
CGATGATCTAGCTTTTCACCTTCAGTATCTGAAGAAGCTATTTCTGATAGTTTACAGAAAGGAGCTTTTGCGCCCATCTTCTCCCGCTTCAAAGCAATCTTTCCAGTTCTTGCAAGCTCTATAATCCCAAATTTGCTCAAAGTTCTTTGGACTGCAACAATCTTCCCAGGGTCACCAGTTACCTCAATAGTTAATAGATTTTCAGATACATCAATCACTCGCCCTCTGAAGATATCCACCAGTCCTAACACCACAGCACGTTGGTTGGCATTTACATTCAGTTTCACAAGAATAAGTTCTCGATCTA
>TRINITY_DN311830_c0_g1_i1:0-316
GAAAGGTTCGAATCCGAGTCTCTACTCTGGAGATCGATCGAGTTTACAGAAACAGTTACCCCTTGCTGGTGTTAAGACCTAATGGACTTCAAAAAATGGGCGAGGTCCAACTCGCGGTACGCTTCTCATGCTCTTCTTTACTGAATACATTGCATCTCTATTCTACTCCACTTTTACCAAAAATGCATTATCTCCACCCTCTGGGAATAGCACAGCAAGATGCACTCAGACATTCAGCCATGAAAATAGTAGCCCTCAGGCTATCCAGGTCGGAGCCTCCCCTGAAAGAAGACCTAGTGCACCATATGTTCGACAC
>TRINITY_DN315016_c0_g1_i1:0-201
TGTAATTTTTTTTCTGAATTTTAGTGAGAGTGTTTAATAACATAAAATATTTATATGATTTCTCATACATAAGAAATCCTCTGAGAGGACCGCTCACATTATTGAATTGTTCTTGATTGGGTCTCTCATTCTCCAGAACTTCTTCATACTTTCAATACTGAAAAACTATTTGTCATTGATCTATGGAGGAGGGAATCCGAC
>TRINITY_DN316536_c0_g1_i1:0-307
CCGGGCGTCCATGTGCAGAGGCATCCGCGGCCGGAATCTGTAATTCCAGACTCCGATCAAGAACATGTAGAGAAAAACGGTGGGGAGAATGAGCTCCGGATATATTACGAGGATCAAGAACAAGAAGTGAAACAGCACGGTGGTGATGGGATTTTTCCAGTGGCATATCCCCTCAAGCCAGGTAAATATCGCCATCATGCCCGACAGCACCTTGATGATTCTGAACCAGTTGGCCTTGCTGCGCCGCATGCTCCACATGTTGCTGTCGCTCTCGAGCAAGTAATGCACCACTTCTTGTCTCAGGGGC
>TRINITY_DN316602_c0_g1_i1:0-273
TGATAGTGATGACGATGAGCTCTATTATTGTATTACTATTTTTTAATAATTATATAATTATATAATTCTTAAACATTTCATTTAGTATTTTTAATATCGTCTAATTGTTTTGGTATAGTTATTTCGGCCCAATATGAAATGGAGAATTTCTATTATACATTCATCATAGTTCAAAGGCTGTGAAACATGTGGGTGGAGACATGTTTGATAGTGTACCAAGTGGCCAAGCTATTTTTATGAAGTCGATTCTGCATGCCTGGAGCGATGATCATT
>TRINITY_DN316874_c0_g1_i1:0-257
GTTAAACTCAAATACTACAACCTGTTAAACTCAAATACTACAGAGTAACATGATCTACAAGGGAAAATCCCATGGTTTCCCCATACTATGGAGACATGTGCAACCTGTTAACCTAAAATATTGCAAAGTAACATGATATACAAGGAACAATCTCATGGTTTCCCCATATTCTAGAGACATATGTAATAGTTGCATTATCTGTAAGTGTTAATTCACCCATACCATTAGCTAGAATAATGCCATGTTAACAATAAGCC
>TRINITY_DN317333_c0_g1_i1:0-380
CCTGCCATCATCTTCTGTGTCCTCTTTCACTTCTTCTGTCTTTTCGCTGTCTTCTTCACATTCTTCCTTTGTAAACAACCCACTTCTCCCTATGGGTGCCTTGGGAGTGGATTTGATGTTCAGGTCAACAGGAGCTACACTTGAATGCTTTCTTTTCAGACTTGATCCAGGTGAAAGCTTTGAAATTATTCGAAGCTTCCCTCGACCAGAACTACTTATGATCCCAACTTTTCCCACATCTTCATCTTGTTCACTTCCCCCATCCATCTCATCTTCGACATCACTTGTCCGTACCTGCTTTTCAGTTTCTTCATTAGCAGCACCTGGATGCTCTCTTCTAAGATGAAGATTTAATTTGTTCTCATGTTGGTAGAACTTGT
>TRINITY_DN317849_c0_g1_i1:0-341
GGTGCAGAGGAGTCCTAATCGACGCAGTAGTGTCGTGTGCAGGTCGCTCTGCTTTCTTAGTTTTCTTTTCACTTAAGCTTTCTTCTCTCTTCTGGATCTCAGTCATTGTTGCTGTTGGTGTCTTTCGTACATATGTGGTCGGGCTTCCTTTCTTCCAAACACTCTTCAATGTTTTAGGTTTCCAATTTGTCTCGTTCTTTACAGTTCTGGTTCCTTTGCCATTATTATTAGTATTACCAATTTTTCCATTTAAGGCACCCTCGTTCTCTACCTGCGATTTCTCGGAGTTTTCTAAGACCTTCCCAATGGATTTTATGGCTGCCTCGTTACCATTATTTCCG
>TRINITY_DN318768_c0_g1_i1:0-302
GACCAGTTTTATTCGAATGCTTTCTAATTGCTGAACGTATGCCTTCTTCCTCAATCTACTTTTCCGAGCAGCCTCTCGATTTTGAGCAAGCCTCCTCAATGTGTTTGCATCAGGAGTCTTGGTACCCTCAGGCTCAGAAGTGGACGTGTGAGCTCTGCGATTCACCTCATGCTTCACATCTTTGTCCAGCTCATTGAACTTTTCGGTGGCAGGACTGTTGTTTCTCCCCATGTCAGTGATCTGCATCATCTCTGAGTTTTTTGCGCTAGTTGGTGATTCGAGCTCGGGTTGTTGTGGAGCTC
>TRINITY_DN319245_c0_g1_i1:0-244
GGATTAGTTTTTACGTTGGAATTATATTGTTTTGAATTGCTGTTTTAGTTTTATTATAATAATTATACGAGGTATTTAAACCTTGTTTAAGATGACAGTTATTCTAACTGGAAGTTGTTTTCATTTAAGAATAAGTAGCAAAATATATGTTCGGCGTTCTGAAATAGTTCATGGTTGTAAATTGGTTCTAACCTTTATATTAACTTAGACAAAGATACAGTTTCAATAGATTAAAAAAAAAAAA
>TRINITY_DN319396_c0_g1_i1:0-338
CAGTGAAGATTATGAGCTTGACGAGCTATTTCATTGATAATCAATCCGCGGTCTTCATTTGTCATTCCCATTAAATCAGTACTTGTAGCTTGCATGAAATGATGCAAAAGAGAATCTAGACAGGTATGGCAAGCATTGTAAAGACTGTCTTTACTTACATCTGATGAATCTCTAAACTGGGAAGCATTTTCTCTAAGCATTCTTGAGACCAAGGCCTTAATCTCTCGTCTTGCCTTCTCATCTGTACCTTTGAGCACAAGATGCAAAAGCTTGATAAGCACATCTTCAGATCCAACCACATTTGCCTCTTCTGTATAAATCCTTTTCAAAACTTCTCC
>TRINITY_DN320556_c0_g1_i1:0-472
GGGAGCATACATACTATACAAGTGGAATCCTCTGTGAAGCCAAAGAAGCTGAGTTTTGCATTCATACCATTGATATACATGGAGTTCTCTGCTGAGCTTGCACCAAATCTGGAGAGGCATTACAGTTGAAGAAAAGGAACCCTTAGAGTTGTTTGGCAGAACATGATACAAGGAATCCACGTCTATTTTATACTGGCTGCATCTTCTCTTTGTGCCATTGGAAATTCAACATTCACAAGGAAATAGCATATTCCTGATTCCCTTATGTAGCGCACATCACCATTCATTAATTTGAGAAGTTTCCGGCACATGCTTAGTCCAACCCCCTCTTGTGTGGCCCACTGTGAGCTATCAAACCGAGCTTGGACAAGTTCTGCTGGAAGGCCCAGGCCTGGATGTGTTATCCTGAATTCTAGGTGAACTCCATGTATATCAATGGTATGAATGCAAAACTGAGCTTCTTTGGCTTCAC
>TRINITY_DN320564_c0_g1_i1:0-235
TCATACTCAGGTGTATTTTATTTAGATTGTGTAAGTATGCATGCGCACACACCGTCCTCTGTCCACATATTGGTATTTTGGAAATTGTATATAGGAAATCTGTCATAGGCCTATATACAGATACTCGAAGTGTGGTGTTTGGAACTTAAAATGGTTATTCGGTAACCCTTCTTTAAAAATAAAGATAAATTGTTGATTTAGCAGTATAATGGATCTCATTTACAGTATCCTACCG
>TRINITY_DN321918_c0_g1_i1:0-275
GCCTTCATAAAAAAAATTCACAAAGTACAATAATATACCTGTAATTATTTATTCTTAATCAGCCTCAAACTTTCACTGGCATTTCTACCTCAAGACTCTTAGCCAGCTTCACTGAAAACCATATAAAGTGTCCAAACTACTTTAGGAATCTCTGCTATCTCTATTGAAGAGCCTATGAAGTGTACAAACTACTTTGAACTTAAGTTTTATAACACAGCTCTCTTTATCCCATATTAATATTATGTACTCTAGGAACTATAGTTTACATATTCCCG
>TRINITY_DN323133_c0_g1_i1:0-513
GCAGTGGTTCCTTTCCCTTTCTCACCTCTGCAAAGAGCCCGGAAGATTTCCACCGTTTTGTGGAGAACCTTGCCAAACACGCCAATAACAATCCGTCCAGCACGCTGTCCATCTATTTCAATGTCTAAAAATACTCTGTGCGTAATCTCCTCCAGGCTATCCCTTTCTCTTCTTGCCTGATCGGATGCTAAGGAGACCAAAAGTAAAATGGTGACAGCACATAATGCAAGCAGCACCCATATCCTCATCTCCACTACTCGTCGTGCTGCAGATCTGAATCTTCTTCAATTGTATGGCTTTTCTTTCTTCACAACATTGTACTCGCCGTGGTCGGAGTCCAACATGTTATGTTGTTTTCTGTATTTGATGGAAAAGCTACACTTAGTTTCTTTCCCCCTGGGTTCATCAGTCAGACGCTCTTGATTGTGTTTTATATTCTTGCAGTTATCTGGTTATTGGAATCGCCTTGGTCTTTTGATGGGATTTTAGCGCCGTTCCCGAGTGAGAGAAAGG
>TRINITY_DN324159_c0_g1_i1:0-208
GTTCGACTTGACCAAATCGTGATGAGGGTGGCGTTCGATCACGACCTCCACCGATTGCCTCAGGCGAGCAGTAGCCCAGAAGTTAGCCAGGCCGAAAGAGATTGTGCGACCGTAGTATAAATCGCTGGGATTACCCAGTAATCCAACTCTGGCATATGCACGATGCTCAATGTAATTCAGTTCATCGAGTGATTACATCCTCTTCCGG
>TRINITY_DN325007_c0_g1_i1:0-243
GAAAGCTCTTTCTTTTCAGAAGGTGGTGAAATTCTTATGTAAGGATCTTTCCGTACAGCCTTCAAAAGAAATTTTGCTTTATCTTGAGGAGAGGCTCTGGCCTTAACATGTGGTTTGCTCTCTACCTCATCATCCAAATCGCTCCATTCATCATCATCTCCATCACTTCCTTCTGTATCAGACCAATCTTCATCTTCATCGTCCTCGTCCACTTCTAGTAAATTGACATTTTCTTCACCTGCT
>TRINITY_DN325344_c0_g1_i1:0-222
CTATTTCCTGCTCCGCCTGATCTTTAATACCCTCGTCTTCAGCTTTGGGTTGTTGATTTGGAATATTTGGGGTCGATCGGCGTGGAAGCTGGTTGAGTTCGTCAATGGAGGTCTTTGCTTTCTTGATCAACCAATCCACGGCTTTGCTTGGACGGTCGAAGCCAAGCCTGTCTTGGACGTCGTAAAATTGAATGGCGGTTAGCGCCGAGAGCCGAACTCGTC
>TRINITY_DN326907_c0_g1_i1:0-252
TATATATTTTTATGTGCGACTCGGGGCTGTTGCATTCTGTACGCCAACATTATTTAGGTATGAATCTAACTGGCCTGATGCAGCTAATATGAGACCTAAGAAAACTGCAGATGGTTTGCCTGGTCGTGATTTGAATTCTGGGTGAAATTGAACTCCAACATAGAAGGGATGGCCAACTAACTCCATTATCTCCATCCGATTACCACTTTCATCCCTCAGATCCGGAAGAGCGTCGTGTTGGGAAATAGTTTA
>TRINITY_DN326933_c0_g1_i1:0-260
GACTTTTGTGGAGAGCATAACATCTGTTGCATGATAGAGAAGATTTCAATGGAGAATGTAAACACAGCAATGCACAGATTGGTGAATGGAGATGTTAAGTATCGTTTTGTAATTGATGTTGCCCAAAGTTTCAAGTCCGATGGCATATCTGATGAGTGACGTGTCATTTTATTTTTATTTTCATTGAAGAAAGATAGCGAAGACCAGTGTGTCTTTGTGACAGTGATCTTTTTAAATGAAATAGAAATGATTAGCATAAA
>TRINITY_DN327397_c0_g1_i1:0-383
AACAACTTGAAGAACTGTCATCTATCGCAACTTGATGCTGCCTGCCAACACGACACCTTTGCACAGGGTGCAGGGAGACATCACCACTGAAGCTTGCTTCCATAACTGGATGAGTGTCGGAACCATCCAGGTCCCAGTCTGTGCGATCTAGATCTCCATCCTCTACTGCAGGTCCAAGTGTGCCAACACCATTATCTGTGGTGTCCATCCCCCTCAAATCGTCATCTTCTTCAGCCGTTCCTACACTTGCAAGGTTAGGTGTTGCACATTCTTCCAAGCAGCTTTCATTCAATGTTCTACTCCTCGAAGAATTTTCTTGCTGATCCTTGTCTTGAACTAAGGAAGAACCCTTCTCCTCCCTACCTCGATTTTCATCTTCATAC
>TRINITY_DN327828_c0_g1_i1:0-366
GTGAAAATTTTGAAAATTAAATGAATCTGACAATCATAAGCACCATTCCTGTCTGAATCTTTGCAAGATGCTATGCATTGATTGATGAAAATAATCAGACACATTATCCTAGAAACTTCCAGTGTAGACATCTAAAGATGGAGGTGCCAAGGGAGGCACTGCCATAACTGTGTGAATTGATGTTTCTAGGAGCTTTCTAGTTGCTGCATGAGTTTCACCTTCTCCAACTTTTTCTATTAACTTTGCTTGGTTCTTATCCCCATCTTTATTTTCAAAAGCCTGTGCTACAGATGAATTATTTATGTGTCTGTTTCGATCAGAACTAATTCATCTGTAGCACAGGCTGTTGAATATAAATATGGGGAT
>TRINITY_DN328115_c0_g1_i1:0-334
CACTAATGTCTAAGATGCATTTCTCTGATTATCATTCTGACTGCGCATTGAGATCATACTACTCCTTTCTGCCCCTGTAACATATGAGGGGACTAGAGCTATGGTACCAATGGTAGCTGCCACAGCAAATGAAGTCCAAACAAATCTCTGCCTTCTCTTTCGTATATGTCGGCGTCTGCGTGCAATTTCAATGACTTCTTGATTCCTTCGAGACATTTCATGATTTACCACTTCATAAAACTGGATCTTGTCCTGCAATCATGCAATATCACGGTATTTACCTTCAACTAATGCTTTCATCTCTTGTTCCGTCTCAGCCCTTGCTGAAGCCCTT
>TRINITY_DN328869_c0_g1_i1:0-310
TTAGTCTGAAATTCTATTCATTCGTATATAATTCAAGGCTTGAAAGGAATGTTAACCAAAGAAGCATCCTCCATAGAGTCATAAGAGATAGTGATCATGACTGCTATTTCTTAGATTTTGAGTATTCAACACTTTACTCAGGGATGCCCATGTGGATACTCTATTTCGAAATGATGATTAGTTGCCTCTTAATTCATTGTTATTATAAACAGAGACTCAGAGAACTTCTCTTTACAAGCACTTTTAGCTATGACTTTGCCCAAGATGCTCGAGGTGTAGCCCGTGACGAGTCAGTATCTGTCAATTGTTT
>TRINITY_DN329263_c0_g1_i1:0-264
AAAAACTATCTAGAAGCGTGGCTTGCCTTTGCTGTTTTTTTAGTGCTCGTTCTTTTTTCTTCTGGAGCAAATTTCTCCGATACTGCCAGGAATTCATCAAGGTTGGTTGCAATGGTTTCCCACTGACTACTCACTACTGGTTCTCTTGAACGACCCTTTCCTTTTGGCTTAAGTTTAACTTCAATTTTCTGTATTTCCCTATATAGTCTATGCCCAATAATGGAATCTGCATCATACCAGTATGAAGTTCCATGTGCATCTCCC
>TRINITY_DN331792_c0_g1_i1:0-218
CGGGTGCAGCTGAATGATAGTCTGTTCCTCCTTGAGACTAAAGTTCCCACGTTTTATGTTGGGTCTCAGATAGTTTGTCCACCGCAGTCGACAACTCTTCCCGCATCGGCTAAGTCCTGCTTGTTTCGGCAGTGCAAGCCACTTTCCATGGCCATTCTTTTTTATATAAGAGATAAGTATTCGATCTTCCTCAGGTGTCCACGGTCCCTTTTTTAAAC
>TRINITY_DN331805_c0_g1_i1:0-339
GCCCCTACCAGTGCATTAATGTCTCCAAAGAAAGGCAGCATGGCTGCAATGAAGGCACAAACTATTATGTACAGAGACCTCAGAGCCAGCCTAGGAAGCAAGTTTCTCATTGCAAATATGCCCTGCTTGACATCTGCTGATTGCTTCTCCATTATTTCATAGGCCACTTGGGAATACACCTTCAATCAAACACAACATATATATATTTTATAAGTGGCACTGCATTTTAGCCAAAAGAAAAAGTGAGAATATTTATAGGCAGTGCATTACCAATGCTATTGCAAATAGCTGTAGAAGTATGAAGCCTATTGATAAGGCTAAGAGCCAAGTGGGCGCGAG
>TRINITY_DN331942_c0_g1_i1:0-346
GCCCTTACTACCAAAATTCTTGGGAGACCATTAAGGTGCCAAGGCGAAGGAATAATTTCCGAGGAACCTTGCATATCATTACCACCAATCATTACCTCTTCCAGAAGGCAAAGCTCATATATACAATTGATAAGTTTTCAGTGCAGTATCCAATCTATATTCTAAACTAAGGGCAATAAATTTATGTTACAAGTGTGCTTCAGTTCTCTCAGACTATTTAGTTTTACCTTCCTTGCAGTTCCTTGAAGAAGATTTCTGAGATGTAGATGGAAATCGTCTCATCCCCTCAAGACAATTGGAGCATTTCGAACAGGAAATGTCTATGAAAAGAAACATAGTCTTGAGG
>TRINITY_DN332808_c0_g1_i1:0-287
AGGAGGTCGACTACCATCAGCACCACCTCCATCAATGTTAAATAAATGACCCCCACGAGGTTGACCCATCATCATCATTATAGCCTCTCTGCAGCAAATCATTGTACCCAATGTATTAGTTGTCACAACTTCCATGAGTGCTTCATCATCCGTCTCCACCAAAGGCTTATAACTGTATGCATTTGAGCCTGCATTGTTTATCCAAATGTCAATATAGCGAATGGTTTTCTTTGTGAAATCAATTAATGCACGAACATTCTCCCCATCTCTTACGTCACAAGTTGTGC
>TRINITY_DN333875_c0_g1_i1:0-236
TTTATGCATCTTAAAATGCTAGATTCAATTGCAAATTTTGAAAGCCCATCTTCCCGTCGGGACTGTTCTTCAGCTGACCACTCTAGAGCAAGGCCCGGATTATGTTTAAGTCCTTGCGAAGTCCCTGAACTCCCTGCTGCTGCTGCACTTGAGCTGTTATTCGCATTTCCATTATACGGAGGCCCCTGGTGACCACCAGCGCCACAATAGGCCGCCATTATTACTTGAACACCCGG
>TRINITY_DN334601_c0_g1_i1:0-379
TATATACTAAAATATACTTGTGTACAAATTTTCCAATAGAATGAGGTACGTAGGATGACACTGCCCCACATAATTTTACTATTCTAGATTTAGATAGATTGCTAGGTTCAAAATTGAAATATAATGCATTGAGACCAAAAATAGTATCATAACCGGAAAAGAATTCTACTGCATCCAGAATTAGGCTCTGGCAAGATATGCTTATGCACTATGTTTCATTTCTCTGCAGCTTTTCCTTTCATCCTGTATATGCTTTCCCCTCCACGACTACTTGTCCCAGAGTGCATGGTGGGTTATCTTCTGGAGTCTGGGACAAGTAGTGGTGGAGGGGAAAGCATATACAGGATGAAAGGAAAAGCTGCAGAGAAATGAAACATAG
>TRINITY_DN335106_c0_g1_i1:0-256
ATAATTTTTCCGTTTTTTACCCGATATTTCTGAACAAGTTATACTGCTGAGCAACACTAATTTTGTTGAATGCGTACAGAAGCTGACAGAAGCTGACACTGTTAACTCCATGGACATCAAGCCATATGCACAAGATATATCTATTTCCCTGTGGACAGAACTAATTTCAAACTATGACTGCGAAAATACTCCATAAGACGATTACTATCTAGTGGCTTGTTTAATATCATACCTGAGACAACGAACCCGATACCCA
>TRINITY_DN335844_c0_g1_i1:0-209
GTTTTTTCTACTCCATTCATGATGCTTCATTAAATAGAGTCATGATTTTATTTTTCAGGGATGAAAATTCCTTTCATTGAACTTCTCTAGCACAGGTTTCTCCATTTTCAGAAAGAAAATAGCTTGCTTTCTATGTATTTCTGCCCTTTGTGATACAAAGAAATTTCAGGGAAACAAGTTGTCAGAAAATAATAGGTACCTCCAGGAGC
>TRINITY_DN336114_c0_g1_i1:0-209
CTGGGATTGTTTGATTGTTTGACTTAAGAAGTCCTCTGATCACTGATAATGTAATTGCATTCAAGATCGCCACCAGGCAATTCATCTTCATTACAATTTAGTCTATCGCTTCCACTGGAACTGCTAAATTGATTAAGGCCAGCCAGCCCAGAAAATGTTTGATCAGATACATTCACCACCTTTCACGTATTGACCTCCATCTCTATATC
>TRINITY_DN337223_c0_g1_i1:0-225
CTTAAACCTTCGTTTACTTTTGTTCCCATTTTTCTTGTTTTATCAGGACAATACACTTGCTAGATAGAAAGATGTTTATGCAAGTATGCAATGACCAATTGCAAGTATAGCATTTGTAAACATTCTAGTAAACTGGTCTGCATATATACAAATTGTAAATTGTTTATTTTTATTTTTTATGTTTTATTGTAGTATGGCTCTACAAACAATACAAAAATTCCGTGC
>TRINITY_DN337548_c0_g1_i1:0-235
GCGGCTTTTGAGGAGGAGGCAGGTTCCTCAATTTCTGATTAAGCTGACTGATTTTTTCACTTGATTCTTTCTCAATCCGTTCACGTGCCCTCCTTTCGGCTGCAAACTGGTCTTCATACATTTTTTCGGATATACTCAATTTCTCCTCTATCAATTCTGTTGATTTCCTAGACTGTTCAGCGTGCTGTTTTTCCAAATTTTGCAGTAAAATCTCTACTTCTTTCTTCGAATATCC
>TRINITY_DN337698_c0_g1_i1:0-253
CTATTATCTCTGGAGCTTCAGGAAAAATTCCGTAATGCCAGAGATAATGAATAACACAAGCACAACCTTGATTGGCTTCTCCCTCATCTTCATCATCCGATCCACTTGAATCACTCATCTCAAATTCTCTAATTTCGACGAGTTCTTTTCCATGGGCATCAGTCCATTGCACTTTCCTCTTCCTGTTAGGTTTGGCATCTGCATCATTCTCTGTATTAACCCTATTAGGACTCCCATTTGGGCTGTGGGTATT
>TRINITY_DN337850_c0_g1_i1:0-231
GGTAGGTATATATGTATTTTATGGCTACCGTTTGTTATTCATTGCATATTTGTGACTTTGAAAAGTAAGGTTTGAGTTTTAATGAATTTATTTGTGATGAATATAATTTTATAAGTAAAAATGATAAATATAATTTAACAAAATATTTAAAAAAATATTTTTCTTTTTCCTTTTTTTTATGTTTATCTTTCTTCATTCCTCATCTTCCTTTTTTCATAATTTTCCTTGGGC
>TRINITY_DN338264_c0_g1_i1:0-230
CTCCCTAACAAGAACAACATACTCCATATTCCCTTCTTTCTCCAAGAAATTCAATACCTTCTCATATATGCTGAGTGGGGGTTGTAATCTTGTAGTTTCCAACCAGTTCAATATCTCCACACATTTCCTCCATTTTCCAACTGCAAGCAGATTGTCCAATAAAATATTGTAGGTTTCCAACGTTGGCTCTATACAATATTCTTCTAGCTTGTAGAATATCTTCATCATCC
>TRINITY_DN340775_c0_g1_i1:0-256
ATTTTCCATGGAGGGTTGACAATGATTACTTTAAGTCTTGGAGTCAAGGTAGGACTAGCTATCTGCTAGTTAATGCTGGGATGTGGGAACTTTGGGCAACGGGATGATTGCATGATTGAATTCGGGTGGCGAACTCTAGTTTCTTTGTTCTCTAGCTTCCCTAGAGGTGGGGTATGAAGTATTTTTGTGACACGCTCCTGTATTTCGATCTAGAGTGTGATGCCCTTAGATGGTAGTACATTTCTGGTTGCTTGCC
>TRINITY_DN345547_c0_g1_i1:0-301
CCGGAAGTGTGGGATGGACTACATATTTGAGGCGCAGGAGAAAGGCGAAATAAACGAAGAGAACGTGCTATATCTGATTGACAACATGAATACTGCTGGCATGGAAACGATTGTGTGGACAATGGAATGGGTTATCGCAGAACTGGTGAACCATCCGGAGATTCAGCAGAAGATCCGAGACGAACTCGATGCCGCCGTGGGGCCGGGCATCCCAATGACTGAGTCTGACATTGTGAAACTGCCATATCTGCAAGCCGTCATGAAGGAATCTCTGCGTTTGCACATTACTCTTCCCTTCGTC
>TRINITY_DN346261_c0_g1_i1:0-260
ATTTAAATCACTGCCACCTTGGTGACAGTGCCTTTCTCTTTTATAGCACACCACTTTGTCCTCTTAAGTATAATTTGCTACAGTTTGCCTCATCCAACTTACTCATTTAGAACATTATTATGCATATATGGGATATAAAGAGAGAATGCTTTTTGTAATATTAGTTGTTTGAGCCAGGCTTTTACTCGCAGGCACTGGATTACTGCCACTCACAGGGCATTATGCATCGAGATGTGAAGCCGCACAATGTGATGATTGAC
>TRINITY_DN346825_c0_g1_i1:0-844
AAGGAGAAGCGGAGGATGAGGGGCTGGACTTGGATACGGGGGAAGAATGCAGAAAGGGTTCAGTCCCCGAGCCGTGAGCTGAATTTGGCCTGTTCGACATCCATGGAGGAAGACACGGTGTAGGAGCTCCAAACGAGCAAGTGGTAGGTGTAGAGGCAGATGGGATGGCGAAATGAATGAAATCTGGAGTTGAACTTGTTGGCATACTGAAACTAATGGGAGGAGGAAGCCCTGAAGGCATTGCAGCAATAGTTGGTAAATTACAGCCGCTAGAAGTAGCCAATTGCTTTTGCTTTTGCATGTATTTCTCTGCAAATGTCTCGAGAATATGATCATATTTACCTTCCTCAATTTTGGTAGCAGAATCTGCGACAGTTCTTTCGTTCCTGTCTTTTATCTTATCTTGCTTCTCTCTATAGACCTCCCACCATTTGCTCAGCCTCTTGGCAGTTGTTCCAGGCACTTGGGCTGCGATTTTCTTCCACCTGGTACCGTATTTTGCCTGAAGACTTATAACGAGACGCTGCTCGTCTTCTGATAAGGAGCCCTTCTTGATCCCGGGCTTCAAGTAGTTCTTCCACCTCTCTGCACAGGATTTGGGATCTCTGTCCAGGGCTCTATTCATTCTTTCCGATATAAGGTTCCATTCTCGTGGCCCGTATCGCTAAACATAGGAAAGTAACAGAGAATCTTCTTCAGACCGCCACCTTTGCCGCTCCTTCATCTGTCCATTTCAGGGGGCCCCATTGGAAATTTCAGAGGGATTATATTCTTATAATGCTCACGGCACCAAGATTTGAGTTTGACAGGCGGTCAATCGGATGAGGAGCCCCCGGAAATGGAC
>TRINITY_DN347516_c0_g1_i1:0-252
ATACGAAATGCATAAATGGACATTCGACGTGCAATACTTATTTAATTATTGTCGATAAGAAAATTACTTAAAATTACATAAGTTGCAGAATTCAAATGAATATGCAAGGGACATTTACAAGATTTCCTGAAAGAAAAACAAATACAAACATATCTAACAAGTGACACATGAGACTACATAGCACAATCAGGCCGGTAGAGAAAAGCTTTCTTGTATCCAATGCGGGAAATCTACCACTGCACACGGATCTGA
>TRINITY_DN348165_c0_g1_i1:0-236
TATGACTGAACAAAGTAGAAATTTGGGCTCTCATGACTGAATATTTGAGGTTACATGATTGAACAGGAGTTTGGATTCTCATCACTGAATATTTGAGGTGGGTGAATATATTCAATAACATACATTGGAGCACTACTTTCACTCTTTCTACTCTCACCATCAACAACCTCCTCCCCCTCGGCCTTCTCCTCGGCCTTCTCCTCGCCCTTTTTGTCCTCTTCCTCTCCTTCCTTTTT
>TRINITY_DN348380_c0_g1_i1:0-421
TATCTTGGCTCTGCCAATCGTGGCCCTGGCGCTTGGAAGGCTGGTTCAGAACTTTGAACTTCTGCCTCCTCCAGGACAATCCAGGGTGAATGTAACGGAGAAAAGAGGCCAATTCAGCTTGCAAATTCTCAACCACTCCGTTATCGTGGCCAAACCCATAGACTGAAGATATAAAAATCCTTCCTAGTCCGGAGGAGTGCTATTTTTTCCCTAATTAAGTTTAGATTTCTAATTAGGTTTAGATTTTAGGTTGGGGCTAGCTGAACCATACCAATAGGATAATAGTTTTTCACAATTATAGCCAAATAAAGTGTGGATTTCCAAGGTATTTGTGAGGTGTTAGTTGTTTTGTGTGTTTAAATGTTGGATGGAAGAACAATATGCCTTACTAGTAAGAAAGATAGTTTTTTGCTGTTCCAAC
>TRINITY_DN350076_c0_g1_i1:0-210
ATAAGGTTATGGTTTATCATGGGGACCTTTTAAGCATGGCCATATTCTAAGTGGTTAAGATGATACAAAAATCTATTTGTGGGACATTAATGCACTTGCCAGAAACAAAGTTCTTGAGGCCCAACAAATATATAAGGTGGGTTATTTTGACAAATGTTATTCAAAGTAACTTAGTATCCGACAGCAAATAAATACACCCATCGTGATGCC
>TRINITY_DN350577_c0_g1_i1:0-333
TGGCAGAGACTGCGACTGTACCCTATTATAACCGCTGGGGTTCAAACCACTGTAAGCATTAGCATTAGGGTTTTCAATTGAGGAGCCATTAATGGCGGTGTTACCTTCCTTGGAAGGAGTCGGGTCTCCTTGTTTGGCCATAGAGACCTTCTCGCCCTCCAGATCTCTGTTCTTGAGGAGATAGATCTTGAGGGGCTCAACATAGTACTCAAACCCTAGGGTTGTCATCGCCCACAGCAGATCGTCGCCGTTGCTCGTCTTTCTCTTTTCCCGCTGGCCCTTGTCGGAGGCCTCGCCGGTGATGAAACTGATAAACTCAGAGACGCACACCTG
>TRINITY_DN351298_c0_g1_i1:0-401
GCTCGTCAATATCTGGTGGCTCGCCAACAATCCCGAGCTGTGGGACAACCACCAAGATTTCATTCCTGAGAGGTTTCTCCAGGAGGGTGAGAAGATTGAATTCCACGGAAATGATTTCAGGTTCCTCCCATTCGGCGCAGGGAGGAGAAGTTGCCCTGGAATCCACATGGCTCTTGCAAATGTGGCGCTGACCGTTGGAAGGCTGCTTCAGAACTTCGAGCTTCTGCCTCCGCCGGGGAAATCGAAGGTGGACGTAAGTGACAAAGGGGGTCAATTCAGCTTGCCAATTCTCAACCACACCCTGCTTGTAGCCAAACCCAGACTCCCAGCCTCAAGCTGAACGTCCAACAGCAGCAACCAATAAAAGCTTACGTTGCTTTTTTCGTTGTGTTGACTTCTGT
>TRINITY_DN352176_c0_g1_i1:0-286
CTGGCCCAGTGGCAGCCCAGATTTATTTTCAATGCACATTCTTAGCAAGATGTTGGTGCCCTTTTCTCCCTTGGCAGGGAGACTCAAAAGAGACCCAGATGGGCGTATTGCAATCAACTGTAACGATGAGAGTCTCCTTCTTATTGGGGCGATAACAGATTCTGTCGTTGGTGATTTTGATTTTTGGGATTTTACACCCACCATGGAGCTCAAGTAACTCATCCTGGAAGACATACAATTATTTGTGCACTGTCTCTGGCCTGGAATGCGCTCAATTATTTTCGCG
>TRINITY_DN352665_c0_g1_i1:0-317
CTCAGAGCAACAAGCCCACTAGATTTAGAAAAACGCTCAAAATCTAGTGGGCTTGTTGCTCTCAGAGTCCTGCGATTTATGGAAGCATGATGCTACATAAATCCATAGCTCGTACGGACAAAAACTCACATATCTCTAACTTCAAAGGCACTGCGATTCTTGACAACGATATCATACATATGAATAGACTTGAACTTGTTGAAATCCCTGGGCAAGGAGATCAGATGAACAGAGCAGCTCTTGTGATACTGTAGAAGGTCTGGATCATCATTGTTATTATATCTTACCCAACCCAGGGCGAGCAATTTTCTCTCCAG
>TRINITY_DN352741_c0_g1_i1:0-522
ATTAGCGACAAGAAAGCACAGGAAACCTCGACTTTAGGTCAGCTGGCTTAGTAATGCTAGAACATGCTGACCTTTAACTAGAACAGATCGGCCCTTTCTTCAAACATAAGCTGGCCTTGTGTATAATGTTTCCCAACTTATGCATGGTTTTAAACCCCAGAACCACTGATCAAGTATCTGAGATATCCTTGGATGACAAACTGTGTATCTGTTTAGTTCTTGGGCAAATCTGCTGGAAATGTGAGCAGATTAGATATGAAGATGAATGGTGGTGTCATCTTTTGGAAATAGGCTGCTATATGAATTCTTGCCAATGTCCCTCTCAGTACTATTTTTCGGTCACAGAGTTTGCTCTCATTTGAAGTCTTATCTGCACTTTATCAGATGACAGTATAAATTTATCTGTTCCAAGAATGTTCAATGCCTCATCCTTCTTTGATGTGGATGTGCTAAAAATTGTTAAATTCAGTCCAAAAGCCTTTCCAAGTTTTACTGCCATTTGACCGAGACCTCCTAGCCCAG
>TRINITY_DN353538_c0_g1_i1:0-301
AGGGCAACCAGCTTCTATCAACACTGACGTCTTACTAGTTCACTCAGTGTATCATTTGGAGAAACTCCAGTGGTAACATCTGGCTTCCTAAATGAAAACCTTTCTAGCCAACTTGATTAACAGACTAATGATCATAAGGACATTCAGTATCATTCTCAGTAACTTTGAAGGGCTGTGGATGCTCCCCTGAGCAGTATAAGTTCCACATCTTATAATATGCCCTATCCAAATTCCGCACCCAACGAGCAGTATCAAACAGAGGCCATGTCACCCGTACTGCTTTAAGTTAAGCAGTAAGAGC
>TRINITY_DN356792_c0_g1_i1:0-417
ATGTACACTATAAAATTGGGGATTGGTGATGAAATGGCGAAACAAATTTGTATGGGAAAAAAACTATGCATCCCCCATGGACTGAAGTATGGTTAGAACATGTTTTATGTTGGGTCTCCGGTTTGGTGATTCAGCTGTACATATGTGGCCCAAATGAAGAAAGTGTATGAGCTGATTTTGCTGGAGATACCTGGCAGAAACGGGCCCAGAAGGAGGGGATGAACTTATAGATGAACATGGAGATGGATACGTTAATGTCGATGATTGACTGCTCCCTTCACCTTGCTCGAGAAGCAAAAGTGGATCGATAGCCTCGGCGGCCCGGCCATCTGAAATCAGCATATTTACCCATTCAACCAGATTACCATCACCACCATCACCATCACCACCTCCACCATCGCCCTCACCCCCACCTCC
>TRINITY_DN358455_c0_g1_i1:0-314
GGTTAGCCATCGAAGTGGAGAGACCGAGGACAATTTTATTGCAGATTTGGCTGTTGGTCTGGCTAGTGGACAGGTATGAGGACAGAACTGTATACTGTTGACCATTGAATTTTGATGTTCGATCAAAGTTAATTTTCAGTCGCTCTATATTTTTTAAAGTACATACGACTATTTTTCTATTGAGCATGATTGGTATAAGGTTTTTGATATCTGAGTCTTGTGCATACAGATAAAAACAGGAGCACCTTGTCGTAGTGAGCGACTTGCCAAATATAATCAGCTCCTACGTATTGAAGAAGCTCTTGGCAGTGTGC
>TRINITY_DN359358_c0_g1_i1:0-293
TTGATTCTTTGCTGTACTCTAAGCCTTCGAACCTCTTCCATAAGAAGAAATATTTTGTTGCGACGACTCCTAACATTGTCCTGAATCTCTTGCAACTGCATTTTTGCAAAGTCCTGTATCGTTTCAGGTCCTTCTATGATACAGAAACTGGAAGTGCCTAGTTCTTCTGGTTCATTTGGGTTCTTCTCTCCACCATTACTTTAGGTTAAATAGCTATCCCCTGCCATTGATTTGGGTAGAAATGGGAGAGTCCCCCCCTGCCATTTCTCTGTGAAAACTATTCCTCTGTTGCC
>TRINITY_DN361310_c0_g1_i1:0-274
CATATATGGACTGCACAAGCCAGACGCCGGTACTCTGCTATGTACAACAGGATTCGCTATATTCCTTTTTGTTTCTTCTGCACAGAACATAAATTTTTGACAGAATTCGTAGGTGGGTGAATTCAGATTAGCTAATTATGCTTTACATTGAGGTTTGGAATCAGATTTTGGCTTGCAATCAGCAGCAGGAATGTGGACGATGGCTGATTCTTTAGTATAAACTGGCTTTTCATCATTATTATTCTTTCCCTGCACTGTCTTGACAATATTCCGG
>TRINITY_DN362281_c0_g1_i1:0-307
TGGATATCCTTGCTCAAATGATTCCATTAAGCTTGCTTGGATATGGATGTTCCCTGCTCAAGTTAGCTTTTCTAAGAATTTGATCGCCTTTTGCTCCAACGCGTGAGGGTAGACAACTAATTGTGCTCACTTGGTGTTTCCTCAAAAATGGATTTAGCTCCTTGATATAAGGATGTAGTTCTTGCCGTGCCATTTATACGTAAAGCATCCACCAACAGGAACATCCCTCAAAGTGCCTCCTTTACTCCAATAGTGTTTGCATGACTTGCAGAAATAGCGAGGTTGTGACAAATTGTAGTTGTTGTAG
>TRINITY_DN363171_c0_g1_i1:0-303
CGGTTTTTCAAAACCCGCTACTTTCAAGCACAGATAAGATTATTTTCTCTCCAACAATATTAAACAATTGATCATCCTTTTCTTTAATGTGGAGTTATTTTTGTGGGGAGTGAAGGGTGGGTTAGAACTGGATGAACAGTGTGAGATATGATCTGGAATATGTGATCAACATTAAGAATTATTTGATACTTTTGATACTTTTAATGTCCAGTCCACCAATTGCTCACTCCCCGTTTGAGTGTATGATTCTCCTATCCAACTAATAAATATAACATGGTATTCTGACAAATCCAATTGCATTTC
>TRINITY_DN364474_c0_g1_i1:0-233
GTGATGTCATGCCTTGTCAGCTCTCTCTGTCATGTGGTTGTTATTTATGTGATGTCCATAATAATTGCAACTTGCAAGTATTACTACCACTGGTATATCCCTATGTTGGGATTTTATTCCATATAAAATACTCCTGTTCTTCTCCTCTAACTTGGGAGGTTCGCACATCAGTTTTGAACATAAATCATGGAGATCTACAAGATTGATGCGAGAAAATGTATTTGATTCTTCCC
>TRINITY_DN364713_c0_g1_i1:0-241
GTTCCAGTCATCTTTGCTGTATCCTCGAATGTCGTAGTTCATATAAATTTCCAGCTCCTTCTTCATCAGAACACAGGCATGCCCAATTGTTGTATAGGTTCCATTGGCTCCTAAGGGATTTAATTTTCCAAGCCTGTTTTCTTTCACAAGAAGATACTTACGTAGTTCTTCATTCAAGAAGAAATGCTCCAATGGATCCCCTTCTACTTCTTGTTGTTGTGTTTGATCCACTGAGTTCTCC
>TRINITY_DN365687_c0_g1_i1:0-346
GGCTTTCCCACTCCCAGCTTGGCATGTCCTATCCCCTCGATCAATGCTAGCCCTCGCGTGCTCAAAGTGATCTGTACTTTTTCTGGACTTCTCAAAGCGATCAATGCTATTCCGTGACTTCTCCCGTCGGTCTGTACTAGTTCTGGCTTTTTCAGTTCTATTATCTTGCCGATCAGTACTATTTCTTGATTTTTCTGGACGCTCAGTAGTGCTCCTTACCTTCTCAGATCTGTCCGTACTGGTCCTTGACTTTTCTGGCCTGTCTGTACTCTTCCTCGAAGGATCCAAACGATCAACACTCCTCCTAGAACCATTCCTTGGCAATGGTCCCTATTCTACTGTTCAT
>TRINITY_DN366193_c0_g1_i1:0-226
GTGTTCTCTTCCTATCCCATAGATGAAGCGAAATTTGACAGGCTCTGTCATCTCTGCATTTTTTCTACTTCTGCTGCTGCTTCTATGATGTGATGTCTGAATATGTAAACTGTCTGATAGATTGTGTATATACATGTCTCATATATTCTCTGTAGTCGGTCTGTCTTGTCTCAGTATGTAAGGTGCTGCCTAAGTTGTAAATAAACATCAATAAAAATACATCCAG
>TRINITY_DN366688_c0_g1_i1:0-326
CTCACCCTTGGTCGTTGTTCGGCAAGCTTTTTCCTACTTTGATATCGGACCTTCTTTTCGAAGCATCTCTCTTTTCTATTCTGGCGGAACTTGGTCAGCGCCGCTTCCCGTTGGGCAGATCGATTTATGTCAACTCCACTCCCGCTTCCAGTTCCACTTGCTCCTCCACTGCTGCTTTTCACCGCACCACTGCCAGTGGCGCTCTCCCCATAGGGTCCTGCAGGAGGGACAGCTGCACTGTTCTGTCCATTACTATACCCATTCTGCCCATTACTCCCATTGTTACTCCCAGATGCGCTTCCGTTGGCACTGCCGTTACCATTTCC
>TRINITY_DN367428_c0_g1_i1:0-295
GTCCAAAAACAATTGATGGTGATCTTAAGTCCAAGGAAGTTCCAACAAGTTTTGGGTTTGACACAGCTTGTAAGGTGATTTATAGTTCATTTCTCGAAATGACCAATTCATTAACTAAAGGTGTTTTCTTTGTTATTTATATTCTTGATATTAAGTTTTGTCACTTGTATATGCTTTATTTCCTGTTTACCTTTTCCTTACGTGATTTGTTATCGTTGTATTACATGTCTTCTGTGTGTTTTTTCTGGTTATGTGCAAACACTTTTAATTGATTAGTGTGAAGCTATGAACCCCG
>TRINITY_DN368701_c0_g1_i1:0-265
CTTACATGTGGCATGATGCTGTCAATTTCAGCCACTAACCAGTAAATGTAGACATTGTTATAAAATTATACAAGCTACATGTGAAAAACTCTCAAGATTCTCCATTGTTGCTACAAAGAGTCACCAGATCCATGAGAACACCATAGCGTGCTTCTAATGGTAAAGATCCCAAGAATTTTTTGTTTTCTTCTCCGATGCCACCATGAAAATGTTTTACCACTCCATCATCTGCCTTGGTATCATTGAAGATCAACCACCAATTCAC
>TRINITY_DN369171_c0_g1_i1:0-300
ATTCAGGGAGAAGATCTACTTTCACTAAATGAATATGAAACTCACTCGACTTTTTTGGGTCATTACGTCTGTTAAGCGTGTCTGCCCATACATCACTCGCCAAGCGTACAGCTGCAGAGGAGTTATCTGATGGTATTATCTCATCTATCTGATTTCCAGGGGATAAGTACTTTGGAGTTTTAAAAGGCTGCAGTTCCATGCTCTCAAATCTCCCTAGTTCCTGAGCAATTCCATATCTGCGAGGTCCAACTAACGGTGTCAAGAACGAAGACTCAAAACAATTTTCTGTTCCAATATTCC
>TRINITY_DN369212_c0_g1_i1:0-224
TGAACGGATTAAAGGCCTAAGAGTTAACCTCACTCTGATGAGCTACAACTGATTGTTGAGGCTTGTTAGGTGCAGGTGTACGCATGTCCCATATGAGCAAATGGCAATCATCTCCAACAGAGCCAAAAAGGTATTCATGCTTCAAATGCCATGAAACATCGCCAACTGCCCCCTCATGGCCCTTAAATATTTGATTGGCCTCAAGCACTTTCTTTCGAAATTCA
>TRINITY_DN369556_c0_g1_i1:0-291
GTTCCCTTTTGAGGCCCGGATCTCTCCTTGTTTAGTATGCTCCTCTGGCTTATCCTTTTTTCGCCAAGATTCTTCGCTGGTTGGACCTTTTTGAGGTTGAATTCCTGTGGGTGGCTTCCTGGTTTCTGCATCTCTAGCCCTCTTTACATCCTCCTCATTTTTTGCCATTGTTTTCTTATCCTCGGCCTGTCTCTCTGTCTTCTGATCTGCTTCTTTCGTCTTTTTCTCCTGCTCCTTCCTCTTATCTTCCTCGGTCTTCTTCAAATGCTCCTCTAACATTTTCTAAATCTC
>TRINITY_DN371691_c0_g1_i1:0-653
TTTTTTTTTAAAAAATTTAACTTTCGATATCAAGAACTGAAAGCTATAGCCAAAATTCAACTGTGAGAACGGCTAAGATCCAAAGGTTATTAAAAACATACATTGTTAAATCACAAACCAACACGCCAAAGGAACAATATGATAAAATGGCTCTCAAACTTAAACCAATCTACTGTGTGAGTAGGCTTCAGACTAGCCCAAAATAACCTTCAAAATATCCCCGGAGACTAATGCTCTGTGTACTACTACCTGTTCCCAATGGTAATTTACCCACACACGGAAAAAAAAAGATCAGAATTTGAAATCAAAATGAACTGAATTTGTAGATAAAATTTGTAAGGTCTCCTCAATCAAGCATCCTAGCCAGCATTCGTAGTTACTCCATCACAGGTTGGGCCAACTCGACATATACATTGTCCAGTTGCTTTTGCTCTTCCTCTCGAACCTCCTTTTCAGTTTTTCTTCCCTTCGTGCTTTTGTAGTAGACACTCATGAAAGTTCCCACGGCTCTGTATTTTTCTCTGCAACTGTTGTAGAGTGAAGCATCATACATGCGCCAGAACTCTCTCTCACTCAATTCTGAAACAGCATATTGTGGCTGAAACCCATGATTTTCAATCAACCATTTCTCCATTCTCCGCACTGCTTCTGCC
>TRINITY_DN371978_c0_g1_i1:0-466
CTGAACTTTTAGTATCGTCTCCTTCATTATTGCTCCAGCTTCCATTTCAATAGCTTAGACATCTGTCATTGTAATAACTGAACAACAGAATTAAGTCGATAGATCCGTACTTCTTTTTACAAAAGTTTTGATGAAGTAGCATGAAACATTTAAGACCATAATTATGAGATAACTGTCTGTTCATCTACGAACCGTAGTGCCCTACAGTCTTCGGTTCATGCCATAAAAATAACAGAAATACGAGGGTAGATGTAGAAATAGATAGTACACAAACATAGGAAATCTTGACTGATCTTTACATCGCACTGCCTCACCAATAAAATAGTAAAATACTAATGCTCACAGTGTTATTGAACTCACGAAACTTATTATACAAGTACTCGCCGTAATTGACGAAAACTTCACAGTAAACCGGTTCTCGCAACCTGCTGTTGGCGATACAATTTCAATTTCTGTAATTTCTTCC
>TRINITY_DN373640_c0_g1_i1:0-266
GGGTAAGGCCATTTAGAATGTGGTTGCCACCAAGCCTTCAACCCAGAAGTTGTGTCACCAGGAAGCATTCCCGCTCTGCGCTTACGCAAGATCTCCTCTCTTACATCTGCAATTTTGGCTCTGTATCCCTGCTTCAAGTCTACCTTGAGCTCCTGTCTAACCCGTTCCATAAGAGAGCGTTCACTCTCAGTGGGTATCAGGGGCCCAAGTCCGACAATATCCTGCCCACCATCTAAACCTCCGTCATAAAGATCGGTGTCACTATC
>TRINITY_DN374193_c0_g1_i1:0-263
GTGTGTGCCCTCATATGTAGTTATGAGCAGTCCCTGATCAGTTGGGTCACGTTCCACCCTCTTCTTCACGCTGCAATTGCTTTCCGAGCATCTGTAATAGCTTCTGGGATGAGGGCTACTTTTAACGATCTTTCTCCCATACTTGCGCCATTTGTAGCCATCTTCCAAAACATCAGTCTCTGATCTAGTTTTGAAGGCATATCTAGGCCCCTTTTCAGTCTTTATCTTCCTCTTTTTGATGATCTTACTATTTACAATATCTC
>TRINITY_DN374666_c0_g1_i1:0-404
CGGAGATCTTAGAATTGCTGGCAGTCAACAGAGAGTCATTTCGTTCCACTATTTGTTAAGATTCAAATCAAGTTAAAATAGTGACCATGCATGTAAATTTTCATTCCTGAAAAACATTACTAGTGATCAATTCACTGTGTACAAACAGTTAATAGAGGATAGATCTTCCACATGCAGTCTACTATGTTTCCCTCCGCATGATATTAGTACACCAGTTCAGCTTGTATTGAAAACATCCAGATTCCAGCTACCCTGACGGCTCTTCTTTGCTTAACTCCAGCAATCAGAAAATAAGCACTCTGCACATCATATCATTGATCAACTAAACAGCTGGTGATAACATAACTTTTGCTGCATGCTAGTTGGAGCACTAGCTTCACTTTGAAATGAATGTAGTTAGAATG
>TRINITY_DN375756_c0_g1_i1:0-259
GTCAGATAGGCCTTCCTGGTGCAAATCTACGCTGGAGGTCCTTTAATTCGCGAGTCACTTGAGATAGCCGAGGATCATTTTCAGGGATATCCCTTTCCTTTAATCCTTTATAATATGCTTCCACAGCACTTAATGTCGGAACAAATCCACGAGACTGCAATATGTCCCATATGTAATTTGCTGTTGTAAATCCTCCAAAAAGAGCAAGCTTTCCACTTACAGTTTCCCCTGATGCAGCTGTTAGGAGTTCACTCCCTAT
>TRINITY_DN376035_c0_g1_i1:0-390
CTTTGATCACTGATAACATCGGCAGGAATTGGCACTTTTTCAGAAGGTCGAACGGTATCGTATCGTGATGGGAAGTAATCCACCTACACTCAGAGGGTTTCATATATTCTACAATTAGTATCTCCGTATTTCCACGTTCAAATATTTAGTATTACTAAATTATTTATTTTTATCTAGATTGCGGATTCCAGTAATATTTATTTTGGAATGCAATGGACATGATAATTTACTTAACTCCTCTGTCTATCACATTCCAAAATGTTTCCTAAATTTAAGATTAAGTTCAATTCTTATACGATACTTATCTCTATTATACAAATTAAATTTCTTAAGTAGCATTATGTTAGAATGTGTAATAGAGATAAGGATCGTATAAGAATTGAACTTAAT
>TRINITY_DN376754_c0_g1_i1:0-235
ACATTAACCCTGCGATTTAAATATGGTACCCATTATATTTGTTGAACATAAAGCCAGTTTCAGCAAATTACATAGAAAATCAATGTTTTCTCATCACCAAAACGTGAATTGACAACAGCAATCCTTATTGAAGTGAATGTCTGGTTCTAACACCCCATAGTATAGTAGAGTAGGATCATAAACAACTCCACCAGCGACTCCGATTCATCTCTTAGTACATTCAATTATAAGCCTT
>TRINITY_DN376859_c0_g1_i1:0-295
GTTCTGAATATATTACAAATAACCATGTATGTTTTTTACAATGAAATATGATGTTATGGAATTGATAGGAGAAAGTACAAATTGAAAGTCTACATATGTACAGACATTGAACAAAACTCAAGGCCGTGCTTTGAGATATATTCAAACTTTATCTATCTCTACATCTCATTTCTCATCCATGAAGTTATCCAACAAAAAACAAATGGATAAATTTGCATATCTATAATATATTTGCAGCTTCTGGATGATAATTTAGCATTTCTTTCCAGACCATCTCTCTACATCTCATTTCTCA
>TRINITY_DN377201_c0_g1_i1:0-218
ATTATCCATCAGTGACATAATTAATATACCCATCTCTCTTATTCATAAAATAACAAGATGCACTTGTATCTATATACCAAGCAACACATTTCCTCAGCACATTTTTTGCTTATCCCTTGCCATGAACACGAATATATCTTTCTTCCTTATGCTTTGTAACATTGGCTTTCTTCTTTAGCATTTAGTTATTCTATTCATTCTTTAATCTTTTCCCATAA
>TRINITY_DN378016_c0_g1_i1:0-243
CACTTCTGACAATATTTGGCAACGCAGTTGGTGTCAGTAGCCCCTCGCCCGTCTAGTGTTATCATGGGAAGCAAGTTTTGGGCACTCAATATACCAACCTCCAAAACACCAATATAAGGCTTCCACAACTGCTTAGCAGTGGGTCTTAAATCACTACTGTAAAGAGTAGATTCATCAAGAACATGATACCCACCGTCGAGACATACTCTCAAATGAATCCTACTTGCAAACTTTATTTCCTTC
>TRINITY_DN378303_c0_g1_i1:0-240
AGACCTCCACAGCAAAATGTGCTATGCTCAACTTCCCTGACCATGACAATCTTTACACTTAAACTTGCTTAATAAAAAGAAACAAGGAAATGGATACAGCTTGTGTATAACTTGGTTTGATCCATTGTACATGCCTCGGCAGACTTCACATATCAATAATATACTAAACATTGATACAATTTTAACTGGCACCAAATAATTTCTACAGAACATTCATTGCTGGTTGGAAACTCCAAACAT
>TRINITY_DN378333_c0_g1_i1:0-278
AGGTGTTCTTCTACCTAGCAGAGAACAACGTGCTGTTCGAAGGCATTCTGCTGAAGCCGAGCATGGTTACCCCTGGTGCCGAGGGAAGGCCAAACGCAGAAAAAAGAACTAGACAGACAGCGTTACTGAAATCGTAGTAAGGAAGACTTGAATCACGACGTCTGGGGTCGTTCAATGCCAAACTCCAGCACGTGACATTCTCGACCTAGACTGTGACACTTGCTCAAGCTCTCGCTACGTCGATTCTTACTACGCTTCGCCAAATTTCTGGAATGTGG
>TRINITY_DN378358_c0_g1_i1:0-274
CAAGAAACCAAAGGAAGAAGTTCAATCAATTGGGCCAACAATTGATTGAACTTCTTCCTTTGGTTTCTTGGTGTCAATTCTAGATGGAGTTTCTGGCAGTTATCCTCTAATTGTCCTTGTTTCTGACAATGTTTGCGGACTTCTTGTACTATTGCATTGCTCTTCTGCTTTACCTTACCGGTCTTTGCTCGAGTCTTCTTCCTTGCTAAAATTTATGCTGACAAATACGTATGCCTTACAAACTTCTCATTCATCTAAAGCCTCAAGATTTTAC
>TRINITY_DN378507_c0_g1_i1:0-247
GGTGCTTTCTCAGAAATGCATAATACAACCATGTCAGGCTACCAGGAAATAACAGGAAATCATATAGAATTTAAGTATCAAGGAGACTGGACTTCAAATGAGATTGTTTGACCACTGGTAAAACCTTTCCATTTATTACAATAGCATCACTAAAGCATCTAAAACATTGATATCAAACCAATAAACAAAAAATCTAAATCTAGCCGTGACTCTGCAAGTCAGTGTACGGATTCTTATTATAGATATT
>TRINITY_DN379929_c0_g1_i1:0-441
AACAGCATCTGTATTATAACCAATCAATTTTCCGTCACTTTGTCTCCTCATTATTGTATTTACTGCTCCTATAGACCGTGCAATTGGATCAACTTCATCACATAATTCAAGAGCATACTCCTTGTAAGGAATGGTAACACTGAAACCAGCGAAGTCTGGAGATGAATAAACTTTGAGAAACTCTTTAATATCATCAACAAGAAAAGGCACATACATTGCATCAATTCCTATCTCTCTGAATGCCCTATTGTGCAAAGGTGGTCCTTTACTGTGACTGACCGGATTTCCGATAAGTCCAAAGACTTTCGTGTCTCTCCCCAAGCCTCGGATCTTATATGTATTTAGAATGTCATCCAAAGTTGCCTGTCCAGGAGCTGATTCTTTCCCAGCTTCAAGGGAGCAAAATGTAAGATAAAAACCAAATTTTGGACAGAGCAGAAG
>TRINITY_DN383067_c0_g1_i1:0-303
GACACGATGGCATAAGGCGCGCCCGGCTGCCGCAAGGTAACATTCGGGACAGTTCCGCTCCCGCTCAGAATGCAGATTCCCCGTTGCCGCCTGCGTGCAAACGTCGCTACGCTTTCGGCAACGTCGCACCCGTTGGTAATTTCCATTACATGAGCTTTCAGGGCGTTGGGGCTGTCCTGGTGTATAATTATGGGGGGCTTCGGCTTGTTCTTCGACCCGGGCGGCCTCCCGCGAGGCCTCCGGCTCATCTCCCCCCCGCCGTCCTGACCTTCCTGAGACTTGTCGCCTGCGGCGTTGCTGTCG
>TRINITY_DN383260_c0_g1_i1:0-249
TGTGTCTAAAAACCTTCCCCAATGAAGGCAAAACGAGGCTTTCAGCCTAGTTGTGGGGCCAATTGCTTTCCATAACCAAACGACTCCATTGAACTGAGATTTTCCACACCGACCTCAATCAGATCATATATATGATGATCATATGTTCTACCTAAAACAAGATTATTTGGCCACTTTTTCGAATGAGAAGCAAACGCAAAAATACTGCAATCAGGTTTCAGAGAAATAAACTCCCAGGTAGTTTCACCC
>TRINITY_DN383287_c0_g1_i1:0-480
GCCTGCTCCGCCTTTACCAATGTAAGTCACACATGGTCCACTGGCAACATGTGCAGCAACCGTTCGCACTATGTCCTCGATGTACTTGTAGGCTTCAAATGACCCTCCGGGCATCAGAGAGGGGCCATGCCTGGCTCCTTCCTCACCGCCAGAGACTCCCATCCCCAAATACAGCAGCCCTTTCTGCTTGGCAGCCTCCTGTCTCCTCTCTGTGTTTTCATACCATTCATTCCCACCATCCACAATGCAGTCCCATTCCTCCATGTGGGCGGATAGGGTTTCTATTGTTTTCTCCACTGGGAGTCCTGCTTTGACGAGCAGGATTATAACTCTAGGCTTCTGGATTGACTTCACAAAATCCTTTGGGGCATGGAAGCCCTTCACAGGCAGATTACCTTCAACCTTGGCTCTCTCAACAGTCTCATCCACTTTTTCACTGCTCCTGTTGTAGAACGAGATGGGGAAGCCTTTCACTGCAAT
>TRINITY_DN383516_c0_g1_i1:0-305
CTCGACATCTTCATCCCTTGTAAAAATCCATGTTACAACTCTTAGGACCAACTAGGAAACAATCCTCCTGTCTTATAATTGGCCGGGAGGACTTCTTGCTAGTGTTACATGATGAATCATCGAATCCCATCCCCGTCTCACAATTAAGTACAGAAATAAAAGGAACAATATTTAATCCTCGTGCCTTATATTTTGGGAATAGGAACTCGTGTCATAATCGGACTCCTCCTGATTGTTGTAAAATTGGCTGTCTTCATCCCACGTCAGGACCTCCGGTATATATTTCAAAGCGTATTCTACCCTGT
>TRINITY_DN384759_c0_g1_i1:0-217
ACTGCTAGAAGGTGTCCACCAAACTCTTTTCTATGTTGTTGGAGATGAGCCCAGGAAAATATTTAAGAATGTGGAAAGTATGGTTTGCCTCTCTTAGGTGACCATTGATGGCTCTACTGCTATTGGGAAGAATGGTCTGGGAACTCCATGCTGTCGAGGTGAGTGTTGGAGGGGCCACGAAAGGTAACGACCATGATTTCGCTGAGACGAACAAAAC
>TRINITY_DN387432_c0_g1_i1:0-288
ACCCTATATACTAACAGAGCGATCGCTCGTCAAATGTGTATGTTCCTGTGAGTATGAATATCCATAGCAGTGTTGAAAATATCGACAATTAAGATGGCAATTGATATACAGAACATATATTATTCCTTATACAGAACTAGTTTTGAACTGCGATATCTAAATTCTTGCAAAAGGCGAACAAATAACTATCTGTTAACTATCTGGTCGGTTGATTAATATTATACAGAGGTGTAGAAATGGACACTTAACTTATGCTTGTCCAGGGATCGGATGGTACTTTCATCGGGG
>TRINITY_DN387719_c0_g1_i1:0-222
TGGACCTTCGTATCCGGATCTCTCCTTGTGACATCTTCCCAGAGTGTGGCCTCCAGAGAGTGCTACTATATCCTTGTCTTCCAATCCCATTCTGTTGAAAACTGTTCGAAGGTGGTCGGAACCTCCAGTGGCATCAGGTAGCCTGCCTTCTTCAGGGATCTCATCGCTATCTATTCTTCCTGGATGGAAAGGTACTGAGGGCCCCCCTGTAACTTCAACGGC
>TRINITY_DN389659_c0_g1_i1:0-234
CAGGACTCTGTATTCTTTTGATAGCATGCTTGTTTATTCTCCTTAAAAGCTCATGAATCCGGCATAGTTTCCTGCCTGTCTTTAATCCCAAATGGGTAGAATTACATCTTGTCAGATTAGAAGAATTCACAAGCTTAGAAGAGTTTGCATTCCCTTCAACCACAGCCAAAGTTACAAATAACAAAATCAGAACTAAACTCCACCACGCCGACTTCCTGGAAGTAACTCCCTCTG
>TRINITY_DN390117_c0_g1_i1:0-440
CTCCAGGGGACATCAAGTTTAGGGTATTCTCGCATGCCCCATTGTTCACTGTTTATTCTGTGACATCAAATCATAGAGACCCAAATAAATAACTCTGCAGATTCCGATTTTTTTTTCTCCATCTCAGCTTTGAGGATGTTCAGTTGCTCCTCCAGCCTTTCTTGTTTTTGCATGCCTTTATCCAGACTACTCATTACTTTTTCAAAAGTGGCATCCATCTGAGAGCTGAAATGATTAATCTGATCTTTCAAATAATGATACTCGGCCACAACATCCTGGTTCTGCTGCTGCAAAGATATTATTGTGTTCTTTTGATTCAGATTGATGCCCCTCAAATCCTAAATAGTAAGCCGAGCATCTTCTACAGCTTTCGTGTAGCCAAAAAATGTTTTATTTGTAAGATAAAATTGAGTCTTTAATTTGTTGTAATCCATGTCCCT
>TRINITY_DN390202_c0_g1_i1:0-220
ATAAACCCTAAAGGCGTATATGTTGTAGAAATAAGATACGCACCCGGAAGCCGACGGGTATTCCAGCAGTTTCCCAGCTTCAGAAAAGATGACAACGCCCACGTTGGCATCGCAAAGTATTGACAACTCCTCAGCCTTCTTCAGCAACCCACGTCGTCTCTTTTTAAAACTTGCGTTCCTGCTCACTGCATTTTCTATCCTTCTTATTTCTCGTTTTTCT
>TRINITY_DN391080_c0_g1_i1:0-446
CATATTTATTGTTTTGTTTCTATGGTTAGAGGAATGCCTTTAAGCTAAGGCTCAGTCTGGTATTAGATTAGCTGATGTTATTTTAAATGGGCAAGGATTTTGTGTTCGGACGTGGAAAGATTCCAAGAACCTGCATGATACAGGCTTTGCTGAGGGTTTGATCCTTGCTTATTTTCATTCTAAAGATTCGTAGTTGTATATACATAAAACATTTATAATTTGAACTCTTTTGATTTGGTTTGGCTTCCATAATCAAGTTGGATATCCTTTGTTTACTAGACTCTGTCAAGTTGTTTATGGCTTTACTATTCTGTAGCTTAAAGGACGAATGTATAAGGACTGAGTGACTCATGGTCTTCCTTCTGGAATCGACCGAGAGTTATGATGAGCCCTTGTAATTAGTATTTTTTTTTTGTAATGTTAATGATTTAGATTTTCTCTGTTCT
>TRINITY_DN393428_c0_g1_i1:0-393
CTTTGAGAGATTACCCACATAAACTTTATATGGGCTGTCAATAAAATCGGGTTCTTCTGTCAGACGATTTAAACCAGATACATCCAAAGGTTTTTCTGTAATGTTAACCTTAACCACACGACCACCTATTTCAGTGCCATTCATCTTTTCAATGGCCGTTTGAGCATCCTCAACAGTGCTCATTGTAACAAAAGCAAAACGTCGACTTCTCTTAGTATACTTGTCATACATAACCTCTGCTTTCTCCACAGTTCCACATTCACCAAAGATCTTAGCAAGTTCTTCATTGTTACTTGTCCTGGGGATATTGCCCACATACAGTCTCCTTTCAATCTCTTTCTGCTTGCCACCTTGCACTGCCTCTTGGACTTGGTCTTCCGCACCAAAGCACAA
>TRINITY_DN394780_c0_g1_i1:0-536
CGGCGCTGCTGTACTAAAGGCATTGACATGATTGACAGGAAAGATTGGTTCTGAGCTTTGGCTACTAGTTGTCTTATATCAGATCTTAGACCTCTTTCTTAGATCTTGCAACAGCAAAAGCAAATCCAGTAAATCAGGTGAATTTGATTGAGTTCTGTTGAAGTCTAAACCTTTTTCTTTCAAGATCTTTCTTAATAGTCCAAAATGGTGAACATCCACATCCACCAACTGTTAAGAAGCAACACTCACTGTTTGCACTGTATAATTCTCCAGCAAGGCTTGACTATTCCAGGGCTTCACTGTTCTACCAAAGTTACCTTGCAAGTAGAGGTTAACTCACTTTTTTTGTCAGGCCTCACTTTCAACATTATTCTCTGTACCTAGAACTTTGAACCTCTGGCTGAACTTTGACAAGTCAAAACGAAACCACAATAGAAGTGAAAATACAACTACTCTTCACGCTGGACAACAGATTTTCTAAGATCAGGTTTCTAGTTAGAGAAGAAAATGAGTTTAAGGTAGGTGAAAGTGAAGAG
>TRINITY_DN398078_c0_g1_i1:0-235
TCCATACTACTCCTAGAATCCTTACTTTTACCATAACCATGAGCCTCCTCAAGATTTAAAGAAGATTCATTTTGGTAGAAGTGCTTTGGTGGTTCTTCTGAATTTGTCTGGCCAGCAACATGGCTGCTAAATTGCATTGGTTCTTGAACAGAACTCCATTTCCGCCCACCATCACTATCAATTGATCCAGAGGAGTATCTTCCAAAAAGCTGATTCTTCCTTGCTGTTGTTCCTG
>TRINITY_DN398109_c0_g1_i1:0-247
CTAGGCTCGCTCTTACGCCTCCTCGTTCCTTCTCTTTTCACTACCTTGGGCTTCGTTTTGGAGTAAACAACATCCTCGTCATCGTCTCCTCCTTTTCCCTTTTCTGCTCGCACTGACGAAGATTCCCCAAACAATTCTTTAGGCGATTTACTCTTCTTCTCCTCCTCTTCTTCTTCGCCCTCTAGGGTTTCTAGGGCTTTCTCCCCCACAATTTTTTTAGGCGTTGGACGCTTGATTGCTTGCTCGT
>TRINITY_DN398160_c0_g1_i1:0-382
CCAACAATTGATAAATTTATACATGCCAGCCAATGGCATCCCCCATATGATGGAGTTTAATATGGTCCGCTAAATTTGTTGCTGACACACTAACTACTCTATACATAGTATGGCAATTCATCCTTGTGCCTAGAGAACTTTTATCCCAGCCTCCAAGATACTTTATCAAGATAGGAATCCATTTATGTGAGCAACATAGCCAATTCAGAATGATTTATCATGACATGTAAAATGAATTGACTGCATCAAGCTCTTTCCTATTCTGCATTATATACAACCCCTGCAGGTTTTCATTATGAGGTTCCCGACTTACATTATATTTATGTTTGTATTATTGATCCATCTCAGCATACAACAAAAGTATATTAATGATAAGCTTCGA
>TRINITY_DN398406_c0_g1_i1:0-230
AGAACAAGGGGATTGGACTGTCATCATTATTAAAGGGGGGTGGCACTGTTATCATAATGCATTCATTCAAAGCTGGAGGAGCGACTGTACCGCCCGCCTAGATAGGCTTCCAAGCATTTGTTGGAGTTCAGAACATGCACGTTCTGGTCAGCACTGTCAAATGACTCCACATCGTCATCCACCCCAAGCATTGCAAGAGTTAAATGATTGCGGAGATCAGACATCTCATA
>TRINITY_DN399269_c0_g1_i1:0-344
CTGCTAATATTTAACAAAGGCCGAGTTTTTGATAACTTACCAGACCCACCTGGGAAATCTGAAGCATTTCGGAAAAACCAAGTCGATGGCTGATTCCACTGCTTTTGCTTCTTCCTCCTGATAAGGTCCTGTGAAGAATAGGAATAGTCAGCAGACTTGTATCCTATCTCTGCAAATCTCACACTGGGTCTTCTCTGCCTCTTGCTGTTCACAACAATATCTGCCGAGCCACCCCCCATTGGAAGGGGAGGCCCTGTGAATTGACAGTGCCCCTTCAAATCAGTTTGCAAATGGCATACGCTCGATCCTTCAAAAAACCATCATTCTAGATCACTCAACCCTCC
>TRINITY_DN400137_c0_g1_i1:0-236
GGAGCTTATAGAGAGCATGAGAGAATTAGGGATCTATCCGACCTTCGGCACATATGCAACATCCACTGTATCGCTTTCAATAAAAATCCAAACGCGATGGCAATTATAATCTGTAGTCACGATGGTTCCCTTAGGAAGTATAATTCCAATAACATACATGTTCTCCGACTCAATCGCCTCTTTCGCTTCCTCTGCATTGCTCCCAACCAGCTCCGGCCATTCTTCCTTCCCTCTGC
>TRINITY_DN400341_c0_g1_i1:0-226
GCCGAAAACAACTTCGATGCCAACTACAGCCATGGCCACGATTGAAGATACACGTGAATTTGCTCCTCTGAATTCTGGAAAGGTTCAGCCCTTAAAAGCAATTAAACTCGACCCTCCAATTGTGAAGAGTCTTCCTTTCACGACTTGCCTGGTTCTTTGCGCGTTTTGCCTCAAAGTGATCAGATCAGGTCGTCTCTCTGGCTTTCTCAGCCTTGGATTTGTGAAT
>TRINITY_DN402022_c0_g1_i1:0-210
GATTGTCTGTAATCATGGCTAAGTTTACAATTACCAACTGTACTTTCTAAATACCATCATCTTATTCATTACAGCTTGGGGATTTGCTTCCATCCCCAGCTGATAATATATACTGTGCTCCGAATTCTGGTCATGTCGCTAATTACAGACACATGGCCTGAGAATTGGAATATGACATTATAATTTTACTGTAGGGGTTAGTAACTCAAC
>TRINITY_DN402034_c0_g1_i1:0-247
TGGGATGGTACCCACTGTTAAAAAGCATGGGCTGTCATAATTGATTCCTCTTGAATCAATAGCCACAGTGCCCACTGTCAAAACAGATGGGCTGTTAGAATTAACTCCTTTGTCATTGTCCTTCACATCAACCACCTTGATCTGGGATCTCTCTTCTTTCTTTTCAATAGGAGAAATTGGAATGTTTGCATTAACTCCTTTGTAATCATCTTTTTTTTGCAACAACCGCCTTGATCTGAGTTCTCTC
>TRINITY_DN403151_c0_g1_i1:0-328
GGATTTGGACTGCCCCATTCCTTGATGGCCTTGTTGGCTGCTTCTTTTCCAAGATTGGGAACCTCCACTACAACCATGCCCTGTCGTGCGTCCAACGATGGTGCCATGTAGTCGCATAAATTGGGATTCGCCTTCAGAATTCCTTCATAAAGTTTACCAGGGTCGAAGGTGCTAGCTAATAGGAGAAAGACATGGACAGGTGGAGATTGACGCCTTTAATTATTTTTTCATATTCATCCAAACCAGATCATCAAAGAATTGTTCAATTGCGTGCTCAAAGAGTAAAGTCAACTTGGTTGCTGAATAGGGGAGAGAGTATGAAATTCCT
>TRINITY_DN403169_c0_g1_i1:0-321
CCTATTCCGAGTTTTCAGAAGTTTTCACGGATCTTCAGTACAAAAGAATATAACTAGCAGATACAGGAACCTGTATTCATAGTGCATACATTGTGACAACAACAGTTCTCTACAAAGCCACTGGAATATTTCTCATGGTGATCAGGTTCCTTTTCCAGTACTCAAGCCCCACCCTCTGCTTCATATTGTTTAAAATATGCATGTGAACGCATTCCAGAAAGATGACTAGAGATGGAGATAGTGCTTCTGCTATTTTACAAGATCAATCACCATTGTCCTGCAGAAAACTTGTCATCCGGGTAATAAACAGCTACAACAACA
>TRINITY_DN403220_c0_g1_i1:0-221
CTATGCTTCTTTTAATAACTACACTGTGCATTTAATACATGAAGCTTGCATGCTACAAACCTAAACTCAACCAAGTCATACGCCTTATAGACTTCACTAAAGCCTCCCTTCCCAAGAAGGTTTAACAGAGCATATCGATGATTCAAAATTGGAAAATGGTTAAACCGTGAACCATCTTCGTCTCTTATACGCTTTATTTCACGCATATGCCTGCCTTTCTC
>TRINITY_DN403269_c0_g1_i1:0-264
GCCCAACTTTACATAGAGAGAAATGAGAAGAATAGAAAATAGGCATAACAAAGGTTCTAACTCTTTCACTTGAAAAGTCAAAAAAATGATCACAGGCAACGTCGTCATACCAAATCTCAGAGGATGGGCAGCTATAATGGAGATATCTTTTATTAACTCTTTCAGCTCCCTTACAGAGTCTCTGGCCTGTTTGAAGATGAAAATAATAATCATAATTGAAAATATACACAGGTATAGCAAACTTATTGTCTCTCTCGTTATCCC
>TRINITY_DN404107_c0_g1_i1:0-221
CTCCCGATCCTTGAATCCTTAGTTCCTGATGCCTTGTCATTGGTTCCACCCTGAAGATGACAGTTATCGAAAACTCCCATTGTTATGACAGTGCATGGGTCATAAACTTGCCAGGTGTACTGCTCGTTCCACTTTGGGTTGAAATTGTCTATAATTGTCCTGGTTCTAACCCACTTCTGGCCATATTTTGCAACACAGTAGGCATCAGTAGAACCCCGTCC
>TRINITY_DN404515_c0_g1_i1:0-250
CAGGCAGACACGTTGAACCTTGAGATCAGAGGTCAGCAAGGAGCAGCTAACAGATTTCGTATTTCAAAACTGCCAAAGCGTTATATTTTAAACAGACTGTAGATTTTTTAATTGCATATTTATAAATACTTAAAATAGATATACATATACAGTGCCACCATATTCATAGAAACTCAAGCTAATTGAATGCACAATACCGTCATGCAAATGAAATTCTGGATATCATACCATTAACGTCCTCCAGGTCCAC
>TRINITY_DN404736_c0_g1_i1:0-214
CCGGTACCACTGAGGCGCAAGAGGACTATCAGGCGGCACTCTGATGGGCACTTCGAGCAGATCAAAGGTAACCCGCCCGATAAAATCATCTTTCACAAAATCCTTATCTTTCACCACAACCTCCAACATTGAGGGCGGGGGCCGCTCTTTTGAAAAGGCAAAAACCTGGTTCCAAACTGGATTGGTCGTCTTCTCGAAATGTTTCGTGGCTCCC
>TRINITY_DN404930_c0_g1_i1:0-478
GATATATGGGCTAGGTAAAGAAGTGGTTGACATAGCATTTTGTGGGAGTTTCTCCAAAGTTGGTGGTTTGAATATGGATGAGGTAACAAAAGCACTGCTTGTTCCTATTACTTGGATTTAGTATGTCAACTCCATTTGGGTATCTTTCAGTGTTGTTAAATTTGTTCTTTTATCATAAGTAATGTATTCGACAATGAGATATAATGGCTGTTAGTAAATCTTGAATTCTGCATTGCATTAAAATATGTTTGAAGATACTGATATTAGAAAAGAGAATATAGCCAACAATCTGGTATTGTAGTGGACTGTAGTGATATAAAAAGTAATTATAATCTATGTATTGCTGGTGTGGAAAGCCTGAGTTGAGCAGTGCTAGGATTATGGGGTCCTATGGTTTTCCATATGTAATTATCTTGCATTCTGATATAGAGTAAAAATCTAGTATTGAATGAAATGCTCATCATAATAGATATCTCAG
>TRINITY_DN405435_c0_g1_i1:0-250
CGTCCAAGTCCAACGCCTCCATCAACTCCTGCTCCTAAACCCTGTGGTTTATATGGCTGCTCAGTGTTATTTTTCAAATTTCTAGTTGCCGTTACATGACAAGTACAAGCCGCCACTACTAACAGTCCCGCAACAATAAGCAGCATCTTCATCTTCGATCGATCTATCTATCTATCTATCTATGTCACTCACTTCTTCCTCCTTCTCCACTCGATTGAGAGACTATTATGATTCGCAGCGAACAGCTTTT
>TRINITY_DN405659_c0_g1_i1:0-366
CCGACTCACGTCGGTCCGCAGGCCCAGCTTGCTGGCCAAATACAGATCTCCCCCTGGCAGCCGGATCTCGCTGGACGACACGTAGACGAGATGGGTAATCTCGCTCACTGGTCGGCCCCACTCTTTCAAGCAGTCACGGCACGCGTCCACCGCCATGTCGGTCACGGCCACGTTCGAGATCTCGAGTCGCTGTCGGACGGTGGCCGAACCTTCGACTGCCAGCTCAGGATGCTGCGCCAATATTTCATCCGACATCACCACGTATCGCGTCTTCACCGTCGTCGTCTTGCCTGCAACAACGCACGACAAACATCATCCGACACCGACAACGACACAACAACACGGACTTTGACACCGACAATGACA
>TRINITY_DN406684_c0_g1_i1:0-288
AATGCAGTCAAATTTGGGTGCTTAACTCTTCCAAGAGTTTCTGCCTCTTTCTTAAAAGCGCTCTCTTCTAATATTTGCCCCTCTGGCAATCTCCTTATTGAAAGCACCGTTCCATCTTCAAAACAAGCCTTGAACACAACTCCATACCTTGTTCTGCTCAATACATGCTCTTCATCAAACTGCCCAGTGGCCTCTAATACATTTTGATAGTTTATTGGACTGTAAAACATCACAAGTTTCTGCTCCTTCTCTCCATCTTCCTCTGACTTAAGTGCTTTCCTCTTCCCC
>TRINITY_DN409560_c0_g1_i1:0-201
TGGCTGTGTTTATGGCTGATTTTTTATTTAAATTTTTGCTGCAAATTATTTAAGTTAAATACCAATCTATTTTTTATTTAGTTGTTTTTTCAGAAAAATAATTTACTAGACGAATACATTTTCTCGTATAAAATAAATCGTTGAGAGTATTAAATTAGATTTGGTTTGGAAAGTTAACATGGTATCAACGTAGCATGAAAC
>TRINITY_DN410410_c0_g1_i1:0-344
CAAGCCGCTCAATCTCGACTTCCACCCGCCGCCTCTCCACGGCCCTGAAATCAGCTAAGCGCAAATCCTGTCCCTCTCCCTCGCTCGCCCGCTTCTCGACCACCTGATTGAGTAAGCCCAACACATCGTCCTTGGTTAAAACCCCTGAACCCCTTAACTTCAACAGCGATTCCTCGATGTCACCAGTCTGCGCCTTCAAATTCCCAAGCTCAGTGTAAAAAGCAGTGGCATGATCCTCTATACTCTCCTCTAAATCTTTCTTCAACCCCTCCATTTCCTTCCCGTACTTCATATACACCAATTCTACCTGAAACTGAAACATCTTCGTCGTCGTCTTCAGTAAA
>TRINITY_DN410446_c0_g1_i1:0-201
TATGTTTAGTCCTTAATATCTATGGAGAACTGTGCTGCTTTAGTGGAAGAGGTGGATGGCCATTGATATGCACCTCCACCTAGATAAGTTATGGTTAGTCATGGAGTTTCAACCTTTTGTGATAAATTTTTCGGTTTCCTATGTTTTGTTTATGTCAGTATTTTAACTGTATATACTTAACAACTATTAATTTGTAACGCT
>TRINITY_DN410674_c0_g1_i1:0-453
GGGAATAGTGATATTCTTGGGCATAGGGGCTTGAATTTTAGTCCATACACCTTCCTGTAAATTGAAGGAAAGGGCACCATATGGGGAAACGGTTAAAAAGTACAGGTTACCATTACTGATGACAGAACCGAATTCGAGATCACTTTCCGGGGGTATCAATCCGCTGAGAGCCCAGTGACCGCTACTTGAGTCATAGACTTCAGAACTCAAATCCTTATGACCATCAGGTAGTACATCATCCCCTGCTACAAAGACCTTAAGTTCGCTTCCCTTGACCACCGTGCTCACTATTGGAACCACTCTCTTCTTGATCATCGGGGGCAAGATCGTCCAACGCTTTGTGATGGGATTGCAGACCACAATTGACAATGACCCATTGAGTTCCCCGCATCTTTTTTGGCAGAAGCACAAAAGGAGCTCTTTTTGGTGGTAGGAATCCACGGAAACGAAAAG
>TRINITY_DN410834_c0_g1_i1:0-351
CTTGGGCCTCTATTCTTAGTTGCATGTGTCTTTGAAGCTCTAGCTGCTCGTGGAGTCTCCTCTGTACTTCCATATGTGCTCGCAGTGCCTCTGTTATCTGGAAGCTCTCATTCACATCTTGGTTTATCATTTTTGAAGATGAACAAGTACTTGCTCCCTGACCGTCTGTTAGGCAAGATGCATCCTTGTTTGATTGATCGCTGAACTCTTTAAAAGGTTGTTTTCCAAGCCTGTATTTCTGTAGATGACTTTTCAGTTGGTAAAGTGTAAGCCCTTTCACGCCCATGGCTCTCATGATAGTCTTTGGAGTAGAATTGTCGGGACCGCCAAGCTGAGAAACAGCTTAGCAAA
>TRINITY_DN412217_c0_g1_i1:0-284
AAAATTGCCAATAGAGCCTCGTGAACAATATCAGGCCGAAATATTGCTAGGTCCTGTTTGTGTTTTCGCAGAAAATGACGATGGTCATCGCAGTTTAGAAGTTGGTATGTCTTGCCAACTTTGGCAACCTCCAAATGTGCCTTCTCCAGGATGAAAATCACTTCTTCTCCACCTTTTTGTATGGGAGGTGGTGCTGGCAATCCTAGAAGTTGAGTTTCTATGTCTTGTGTTGCTGAATCTGCTGCGGCTTCATCTTCTTCCCTACTCCTCTTGCGCTTAATACC
>TRINITY_DN413261_c0_g1_i1:0-345
ATAAAACCAACAGTATCAAACAATCACTGTCGCATGATGACAATATTCATACTTTTAAACCTCTGTTTGCCATGCTCCTGTCCACCTGGATGGCTGATCTATCCATTGATGAGAGTACTCTAGGCATTGACATCCCTCCAGATAAAACAATCTCAATGCCTTCCCGTACAGACAAGTTTGGTCTGATCACATCCCTTGAATTGATAAGAAATATGTCCCCAATGTATAGATGGTTTGTAGGAACATATACACAGAAAAGCTCCTCCTGAACCACATCATTCTGAAGAGCATCTGAGGAAGTGATAATTCCAAAAGCATATTCTCCCCTACGTGGGAGCGTGAGTA
>TRINITY_DN413609_c0_g1_i1:0-228
AAGCATTTCTGCGCTTGCCCTTTCCAATCTCCTCCCCATAGACGATCTACCTTTTGTTTCACAGCTGGAGGAAAGTCATATGTCACCCAATTGGGTACCTCTGCAAGAATCTCGGCCGACGTCACTCCAGTTTCTTCGCGCAATTCTCTCATGGCTGCAGCTCTCGGATCCTCCCGTTCGTCCACCCCACCCTGCGGCCTCTGCCATGCCCCTGGCGCGTCCAATCTC
>TRINITY_DN413759_c0_g1_i1:0-217
ATTAGCAAGTAAGCAATGCTATGATTAAATTGCATTAAGAAATTCTAGTTTTCACTAAGCTCAAAAACACCAAATAAGTTGCTATCCCATTGGAAACAGATTCTAGAAAGATATTGTTGGTATGCTATGGCTACATGTTTTTACTCTGACTTGCAACGAAAATCTATCTCCCTGAAAATTTCATTGCTATGTTCTCTTTATTGATTCTATTTTTTAG
>TRINITY_DN413959_c0_g1_i1:0-241
TGGAAGGTTCGATTTTCGCGGCGGCTTCGGCTACAGTAACCTTCGGCTTCTTAGGCTTCTTTTGCTTCACCTTCTCCGCTTCGCCAGTCGCAGCGCCGCTCTGCTTCGCAGCCTCCTCCTCACTATCTTCATCAGACGCGGCAATTTTACCGTTACTTTCACAGGCAGACAGAGCACTAGCCGCAACAGCCCTTAGCTCCTCGGCTCGCCTTAGCCATTCTTCCACCTCCAACTCCAAGGA
>TRINITY_DN414214_c0_g1_i1:0-206
CTAGGCTTCCGTGGAATAAACTAAAATACTGCTGTCATAAACGAGAAACAGCTCGATGTATATGTTTTCCTCCAAAGCTGCTTCTCCACACCTCCGCAGGAGTACAGTAATTTGAAACACATTCCCTAATTACTTCTTCTGGCGAGTCCAATATCTTATACAACTGGCCAGAGATAGAATTATACTCTTCTGTATACAGACCAAAC
>TRINITY_DN414364_c0_g1_i1:0-211
CTCACAGTCCAGTTCATGCCATATATTTGCCAGGGAGCTTCATATGTGTAGATTTATGATTTTTTCAGTGTGCCTTGGGAATACCTTTCCATTGAAACACTACACTTGTTTTATATTATTCTAAATACCAGTGGCCTGGTTATGTTGATTACCTCTGCTTCACGAATTCATAAAAACTAAATATCCAGAAATTCTTACTCAATACGACAAC
>TRINITY_DN415225_c0_g1_i1:0-281
CAACACTAGTAACAAAGCTAGCAGTGCTCAATTGACGAGAATTTAGGTGAGACAAAAAAAGGTGTAATAGCTAGAGCACTTTGTCTTCCAGCTGTTACTGAAGCTTCCCATTGTTGACTTTGGAGATACTTCCGAGTCAAATACAAATCAGCCATGTCGCCATCATCATCTAGAAGATGTTCCAGTTCATCTCTCCCCTTCTCGACCCGAGCAAGGAGACGAGTAAGATTGCTTTACAGGCTCCGCCCACGCTCAACGGTTTTGGTACTAACATTTCAGGC
>TRINITY_DN415913_c0_g1_i1:0-349
TCTTGAACTGCTTTTCAAATAGAATAATTCTCAATAACCTTGTATGAAGGTAAACTTTAAATCAAAACAATATTACAAAAGTTTACTATCAGCATATATTCACAGATTACAATTCCAAAGCAATAGAATACTACAAACTTAAGCACCAATCCACCAGTATGATTTCAAAAACTTCTTTATAAGAAGAGCAATAATAGCCACGCATAAGCCAACTGCTAACAGTGTCAACCCTCTGTCATCAGGCAATGTCTGTTCTCTAATCGTTGAGTTATTCCTCACTTCTTGATTCCTCTGTTCAGTCTGCATCACTTCAACCACAGGCTCTGAAGTGCCACGCTTCCAACGCCCG
>TRINITY_DN415917_c0_g1_i1:0-336
TTCACAGTTTTATCAGTAGTTAAGACAAACATGGCATTAAATATATCAGTTGCTGTGAAAATCATCTCCTTGTCTGCGTCCTTGGGATTTATCTTTCTACTTTCACAACCAACAATAGACTCACTGACAGGAGAAAGCATTTCTTGAGTTAGTATCTGATCACTTTTTGCTTTGGACTTCCTTTGTGTCTCCATTATGCAAGCTCTATGTACATCCTTTGTTCCTCCTGTAGAGTTGGGCCCCCTCTTTCTACGTGGCTTTCTTCCACGCCGAGCATTTCCACTCATGATAAGCCCAGATTCTTCTAAAATTGTCTTCTCCAAAACATCTTTAGTT
>TRINITY_DN416133_c0_g1_i1:0-284
GAAAAATTCATCTGGTGCAAAATTTATATGTTGGCATGCAGTTGCCTGGGAAAACAAAGATTGGAGAATCTGCTAAAGGTGTTCCGGTTTCTTGATCGGAATCAGACGAAGAATATCTACGTGGGAGAGCTACGCCACTTGCTCACCACTGTCGGTGAGAAGTTGAGCGGTGACGAGTTTGATCGGTGGATCGATCAAGAAATTCATTGCGACTCCAACCGGCGTATCAATTTCCAAATTCTGGTGAAGAAGCTTATGTTCTTCGACAAATGATTATATCGTAT
>TRINITY_DN417259_c0_g1_i1:0-224
CTCGGCTTTTTGTTTGTGCTGCTTTGTTCCCTCTTGATGCTTCAGCCAACCAGACAGTTTTAACCCTGTTTGAAAGTTACACAAACCAACTTATCTCTGTTTCCACACAAATCAATTTCCATCAACTTCTAGATGGAAAAGCAAATATCTACTCAGATGCGACTAAAGCCAAGATATGGGGAATGTATCGAAAATTGCATAGCTCCACTTCATTTACACCGTTC
>TRINITY_DN417687_c0_g1_i1:0-271
TCAAAAGTCAGTAATATTAGATTCGCTTTCAAGTATATATTATACATGCAAGTTAGGCCACCTTAGGTTTATGCTCCTGTCTTTGACTGAACATTCTCAATTGTCCCAGATTTGACATTCTTGTCAAAATTCTGCTGGTGCTCAAAAGGAACTGATCCTGCCATCATGACTTTGATTAAGCGTTTCTCTTTGCGCTCATCTATCAGAATTTGTTGATGACGACATTCGACACTACAGAATGCTCTATCATCCCTATACATGTAGATGTCCC
>TRINITY_DN417806_c0_g1_i1:0-229
CAAGCAAGTGAATTCAGCTTCAATGTAACAAGTAAATGTTTATCAAGTGGTACAAATAGCATGCAGTACACAAGAAGTACAAATTGAAAGCTAAGAAATATTATCCATTTTAACTAGCAGGTAGAACAAGAAACAGTTTGACTGCAATTTCTTTCAAAAGAATTGTAAGAAGCAATCAATCCCTGACAAAGACAGAAAATTTTCTTATGACAATCATTCACTGACACTC
>TRINITY_DN418207_c0_g1_i1:0-258
CTCAAATATCCTCTATAATTGATGGCATGTACTCTACTGAAATATAATTAACTTTGAGACATCCACCCAGTTAGTCGAGCTAAAAACTCTATCATACATGATGGCCCGCACTTCAAATGAGTATGGCCCAACATTTTTTCAGTTTTGCAGTAATACCGCCAAGTAGTTTAAGCAGTTTTATACTTTCGGTGTTCTCTACAGATTTTCCGACCAATTAGTTTGAGAACTTCATCTATAAATATAACGGGGAATGAAACC
>TRINITY_DN418241_c0_g1_i1:0-236
TGTAAAGGAGTTGCACCTACAATTTCAGGTAAATCGACAGTTGACGAACTAAGAGGGAGCAGACCATATGCAGCTTCCCAAAGAGTATAAATTCTCCATTCTACCTCAGGCCCATGATGACGCATTAATGAGGCCACACCTTGGGCTGTGGCTTCGATATTAGCTTGATATGTTTCCATTTCTATCTGCTCTCCACTGCTTGAAGGACCAAAGGCACCATACATGTCACACTGAAC
>TRINITY_DN418463_c0_g1_i1:0-462
CAACTTCGCCATAGGAATACACTTTCCCATTGGATCCCTGTACAATGCATGGCCTCTCTTCAAATTCCCCCAATTTCTCGAAGCAATAATCGTGCAGAGGAAGATGGCTGGAGATTTCAATATCGGGAAGCTTGGATCTATATAAATACAAAGGTTCCCCGTCCCCGTCCCCGCGGCCGCGCCCCCTCCCATTGTCCAGAGTACCCAATCCCGCCATGATAATTAAGCTCTGAAGCTCTGTTTTTTTCTTCCAGATAATTATGATACGATATATTTTAATGAAGTCCTTTCCCTCTAAAATAGCTCTGTGTTATAAATCTTGATCAAAATAGCTCTTTGATATAAATTTTGATCAAAAGTTTAGTCTATTTTGCTATCAATCCTGATCAAAAAATGCGCAGTTTAGCTTTTTCGCTATCAATCTGGATCTAAAAGATAGCAATTTTGTGATCAAACTGTCCA
>TRINITY_DN418510_c0_g1_i1:0-322
TTTCCATGTTTTTTTTGCAAAAGAATTTTTCATCTTCTACGACATTCAAAATCACAATCATTATTAACATTTCTGAAGTCTGTTTTTGGAAGCTGAACATAATCACAATCGGATCAATCCCATTGAATAAGAAACAGGGAAAAGAATATACAATTATTCACGCATCACGTCATATGAAATTGTGCTAGTTCTTAGCACAGACTTCCATGTTTTTAAGTTATTATTGCATCATTTCTGCCATCATAGTGATACTTCAGTGCATAGCGATGTCAATAAACAAAGGATAAATTGTCATATTATCAAGCATCATCCACATCACTCC
>TRINITY_DN418718_c0_g1_i1:0-241
CTTAACCTTGTCCAGATACTAATTTAAATGCTACATGAATACTATTTAGACTCTCCAAATGGAAAGAGACTCTAGTGGCATTCCTTTTGGTGATCGAGAAAAGTCTGAATCCCTTGAAGCAATTTAGACCTCCATAATAACATATAAACCATTACTAGTTGTCCCATTCCTATGTTAATTAGCATTAAAATCTCGTAATGGTTTATATGTTATTATGGAGGTCTGAATCCCTTGAAGCAAT
>TRINITY_DN418794_c0_g1_i1:0-214
CCCACCTAATGCTTGAAGTCCTTGATGAACAATGTATTCACTGTCAATCAAACCAACATTTTTAGTGTGATCTCCCTGTGCACAATATCCAAGCTTCATATCCAATCCCCACCCATGAATGAGATCATTCTGGTTAAGGTGCCATGCACATTGCCATGCTTTACGAGTGAAAACAGGGGCCATTCCTTCCACCCACCCAGTACATGGAGGCCCG
>TRINITY_DN418816_c0_g1_i1:0-246
CTGGTGCTCGATTTGCAAGTTCAACATGCATTCCATCCATTCCAATTCCACTCTCTCCCTCTTTTCTTCCAGTGATCTCCATCTCTGCCTTTCTTCCTTCCATCGTTCATGATCCCTCAAATCCTTTTCCCATTCTCGCTCTGCTCTCACTCTCTCCATTTCTTCTCTCTCTTTTTCTCGCATTCTTTCCCTGTCCTCCCTTTCCCTCTGTCGTTCTTCCCTCTCACGCTCGTTCTCCCTAGCTGC
>TRINITY_DN419270_c0_g1_i1:0-238
GACACCTTCAAAACAAATCATCAAGCGCTTCAGTAGTAGGAAGCTTCAGCAGCAGCTTCAACAAGCATTGTGCCAGTCAAGCCAGTAATAACAAGACTCAGCTTGAGTTTAAGAAAGCTTCTTCGCTTCATTCTGTTGCCACTGCTCCTCTTTAAGCTGTTTCTGTGGTTCCCTTGGAAAATATTTTATATGAACCATATCACCAACCTCACATACAAAGGACGATCTGGTGAACGCA
>TRINITY_DN419875_c0_g1_i1:0-495
CTCTACTTTTAGCTTCAGTCTGCTCAACTAGTGCGCGCCTCTTAGCCTTTGCCACTCGATGTTCATCATCAAATTGCATCCGAACACCAGGTACATCTTTCTTTTTCTCTTTTTCCAAGCTCCTTTCCGTCGATTTTCTGTCTAAAGTTGCAACTTGTTTTCTATCGGTGGTACTGTCTTTCCTCTGTGGTGGAGCCTTTGGACCCTTTGTGTCTTTTGCTGATCCATTTCCACCCTTGTTTCCACCTGTCTCCTTTGCTGCTGCTTTAGCTGCCCTCTGAGTTTCTTGAAGGGCACGTCTTTCAGCCTTTGAAGTTCTCTCTTTCAACGCCTTCGATTTCGAATCTTCTCCTCCGGCTGCTCCTTCGACTGAAACTCGTTTTGTGGGGGGTGGCAGGGAGGCCATGGGAGGCAAACTGGCCGCGGCAGAGAAGTTCGGGCGCGTGGCGGCCATGTCAATGCAATGGCAGCTGGGGACGGAGGACCCAGCGGTCG
>TRINITY_DN423268_c0_g1_i1:0-227
GCTGGTGCTGTTGCTGGTGCTGGAGCTGGTGCTGTTGCTGGAGCTGGTGCTGGAGTACATTTGGTTGCTGTTGCTGCTGCTGCTGCTGCTGTATTGGGGGACGCTTTCGTTTCTTTTTCTCATAAGCAATTCCCCTTGCCTTAGCCTGTGACTCCCTCACTTCCCTGAGATAGAGCCTGACTGCCCGGGCTCCAAACGGGTTGGACTCGGGCTTCCCACCATTCTCC
>TRINITY_DN423347_c0_g1_i1:0-408
TTCGGTGCTTGTGATTAAATTACCAACCTTGGTAGATTCATCAACTGGTCCGTCTTTTGGAATGTTTGAAATTTCCGGTTTGGGGCTAAAAGGTCTTTCACTGGACTTTGACAGTAAAGATTTTTCGAAAGGTGCCTTTTTTAATGATCTCCAGGCAGTTCTCTTTCCAGCCATGTCCATATCTGCAGTTGTCTTCATGTTCCCTTCTCCTCTGTAATTTTGCACGTACCCATTGCTCTTTTTCTGGTCCAAACTAAAGCGAGATGTTCTACAGATTTGATTTGGATCACTTTCAGATTCTACACCAGCATAGCTCTTTCTCCGCCCTAACTTGGGGTTTTTTGGGTGGGTTAGAGGTATCTTCTTCAAATCAACCTTTGGTGGAGCTGCTTCACGATAGAATGATGG
>TRINITY_DN424428_c0_g1_i1:0-286
GTTGCATCACGCCCGTCCGATCACCGGCGCGGGCAAACAAGCGGTACATTGTGGGCCCCGCCGGTGGGAGCGGGAGACGGAATTAGCCGTTGATCTATTTCAAAATTGGTTACACATAGCCGTTACAACGGTCAGGATTGGTATAAAGCTCGGCCCCGATTCACATTTTTAGCAGAAGGCAGAGAGGGACGCACCGCTGTCTCTATTGCCCTGGTCTGTCGCTTCTTTTTGTGTTGGTTTTCTGCGAGTCCACTGTTTTTCAGTTGAGGTTTAATCCTTCCGAGGG
>TRINITY_DN426160_c0_g1_i1:0-313
GAGGATATCCAAATGAATTAGATTGTTCAAAAATATATTTATGTTACTCAAAAATTTATTTCAACCCCAAAAAATGAAAAACCTTGTAGAACATTATGTATCATATGACAATAAAATTGCCTTGTTGAAACGGGGAAATCCATATGTGAATTAGAAGCATTTACTATGATGCTTCTCGTTGATAAAGTTGCAGCTATTTCTGCTTGTGCTTTTCTTCACTTATGTCATCTTCATCTTTTCTAGTCCCAATCTTAACAATATACTCCACAAGAATTTTTCCATCTTTATCATTTCTAGTCCCAATCTTAACAAT
>TRINITY_DN426459_c0_g1_i1:0-246
AGATTTCGGTAATTGTGATAACGTGATAGATTAGCATAAAACTGTGCACATTCATATGCCTGCAAATCCTGTGATTATGGAATTATACAAGGCAAACAAATTTCAAGTATAATGTACATGGGAATATCAATCTACAGTGCACTTATCTGACGTGCTGGGCAGAAAGAATCACAGCATGTTTAAAGATAGAGGATGTATCCTAAGCTACAATGCATTGCCATTGCAACTGAATATTACAAGGGTGGC
>TRINITY_DN426479_c0_g1_i1:0-245
TCATCAAAATTTAACCTTGGATCCTGAGTCCAGAGTACTGAGTCCTTCGGGGTATGGAAGAAGCTATCGCTACCATTGTGAACATCGGATCCATGACCATCTGGAATGTTAACTATGACTGGGTTATTCATTCTATACCCCATCGTTCTCCCCATATCCTCACAAATATACCTAGGCTCTGCTCCTTCGATGTTGAGATTGTGGGAATTGGAATCGAGCCTTCGATTAGGGTTGTCCATGTTCCC
>TRINITY_DN427493_c0_g1_i1:0-293
ATTCAACCTCGTTTAGCGAAATTCTAGAAATTCACAAGCATAACTTAGGAACGGAATAACTTGTTTAGCTAAATTCTATAAATTCACGAGCATACTTTAAAGGGAATGGGATAACTTGTAGACTTGTGTGATGACAAACTACAAGGCCCCAAAGTATCCTCCCTTTCTGCAGGTGTTGCTACCCATTGTCTTCACTGTCATTTCCATTCTCATTTGTTGTCACTAACATCACCAGATATGCAATAGAACCCTTGTTGACCATGCACTGTGCATCGAAGCCATGAGGTACCCAC
>TRINITY_DN427745_c0_g1_i1:0-335
TTGTTACCATCAAATGTCTGGGGACGTTCAGAGTTATCAGACCACTGACTGAGCATCCAAACATTGTCCCACCCAGGCAAGCAAACCCACTGTATATCGCTGTGACGATTACAAAGCTCAGAATAATTACCCTGCCGAACTGAGATGGTTCCTTCATTGATCTGTATATTGTTGGAAAGACAACGTGGCCAGCATAACAGAAGGCATAAAGGCCAGTGGAAACTGGTATTCTATGCGTGTTGATCAGAGGGATATTCCTGGAGAATCCCACTCCACCAAAAAGACCGGCCCAAGTAAGTGTCAACATCAGCAGAAGAGAAGTGGTAACTCCACCC
>TRINITY_DN428244_c0_g1_i1:0-736
GAACGTTTCTTATTGAATATGTTGGAGAGGTGCTAGACATATCCGCATATGAAACTCGCCGAAACGAATATGCTTAAAGACCTAAAAAGCATTCCTATTTAATGACATTAAATAGAATCGAGGTTTGCTCCTTGCTATTGGTGAAATGAACATTCTTCACAGATAAGTTTGCTTGTTATTTGTTTTCATAGGTGTTCTATCACTTGGGCAGTTCTAATTTTGGACCTGATCAGGGTTCAAGTCAATGGATATGGAGTTCATTCTGACATAAGATACACATGTAGTTTAAGCTTGTACTGTTGAGGATGGAAACAATCCTTCTACAAAATTCCCTATCAAGAGATTCAAGTTCTTCATATTCATTCAGTGTATCTCATGCGCAAGTTAAATGACATATTATTCCTCACAGTGTGGTCAATCAGATCCTATTAACTCGGATTCTTTTTGGTCTTTGTAGCTTTAAAATCAGTTATCAGAGTTTAGGTACATAATTTGAAAATAATCTTCTTAGTTTGCTATAATTTCTATATGATATCTTGCATTGGGATCACTCGCCCCTTCCTGAAATTGCTAGAACATTTTAGCCCTTTCCACATCTAGGCATCCGAGGGAAATTCAGTTCATTTTCAGATGACATGAAAAAGGATAACAATCTGAATCCTGGACCTATTTAATTGGCTGATTCTATTTTGTGGCCTGAAAGGCAAGCTCGGTCTTTAAATTTCCTGTTGACTGC
>TRINITY_DN429152_c0_g1_i1:0-270
CTCACACTTGTATACATAAACCTCCGCAATTGCATCAAGCTACAGTGGTCTATTACACACTTTTCTCTTCAGATAATATAGAATAAGCTCCTCATCCGTTGGGTGGAAGCGAAAACCGGGCGGTAAAGAAACTCGCTCCTTTTTAGTCCGAACCATATTTACAGAAGCTGTACAAGATAGTGTATATACTCTGCACTGTCCCGTACAATCCCACAACTCAGCTAACGTTGATCACAAAGAACACTTCTACACCTATCCAAAAGTCCAAAA
>TRINITY_DN432863_c0_g1_i1:0-231
CTCCGTCAAAGCATCAACATCATAATTTTTCCCAAAGAATTTCACAAATTCCATATCTGGGTCCATTAAATACATGATAATAGAATGGTCTACAAGGTAATCAGCTTCTTCCTCTTCTGTCTTCATGTAGTAAACTCGGAATTCTCGGGCAACCTGTCTGATATCACTCTGACGTCCTGTTAACCCCACCAGATTTGGATGGATGTCTTTGACATATTCACGGACTGGCTC
>TRINITY_DN433002_c0_g1_i1:0-239
TCCTGCTTTAAAAACAACAGTGAATACCAATAACAGATTAACCCCACTGAGAGAGTCCTGCACATACATTCCTCTGCCTCTACCCAACTCCCTTGAATTGCTTTGGGGTCCCTCTGTGAGAGGATCATCTATGACCCTGATCATTCCAAATCCAGGAGGGCCATCAGTCACCTTCACTGCTGTGGCATTCTTCAAGGATTTCACAACATCATGCATGTAGAATTCTATCTGTGTTTTCT
>TRINITY_DN435962_c0_g1_i1:0-475
GGACAGACAGAGGAAGCAGCTATATGAAAAGGAAGCAACAGAGCCGAGCTGGCAGAAAAGAACATCCGACACGTCAGACGAGGCTGCGCGCTAGAATTCCTTCGAAGGTAATGCCGGGGCCAAAGGCGAGAATGAGTCCCCACTCGGGACTCTGCTTCTCACCGCCCTTCAACTGCCGCATGGCATCGAGCACGTACACAATCGTATTACTGCTCGCGTTGCCGTAATCCGCCAGCGCCTGGCGGCTGTAATACAGCTTTTCCGGGCTGAGGCGCAGCTTTTTCTCCAGCCGGTTCAAGATCGCCGGCCCGCCGGGATGAACGCCCCAGAACAGCTCGTTGTAGTCGTCCACACCTGCCTTGTCCATCAGTTTCCGGCAGAAACCCTCGATGTGGTCCTCGATGATCTGCGGGAGCTCCCGCCCCAGCTTGAAGTTGATGCCCTCCTCCGTCAGCCGCCCGTTGATCGTGCCGTG
>TRINITY_DN436344_c0_g1_i1:0-328
CAGCCGTTTGTCTGTCATGTGTCATGGTTCTTGACATTGAGAATCTTAACATGGCATCATCATCTCTAATGAAGTCTTATTCACTGTAAGCCACATTATTAGGAGGGCTTTTGGACATTGAAAATCTTGCATGTTTTAATTAAAAAAATTAACAAATAATTTTTTAAATTAAGTTTGGCTGATGAGACGTGCTATAGATTCAATTTCTGATAATTTAAATTTGTAAAAACGTGTAAATATGCTTTTGCTAATTGTACTACTGCTCATTGTCCTATGCTAATAGGAAAGTCAAAAATATCCTTCATCCTTTTTCTTGAGTCATCCCATC
>TRINITY_DN436457_c0_g1_i1:0-372
GTGAGTAGCAGCGCGGATGACTTCGATCGGAGGCCCCAACCACTGTGGCGATGTTCGCAGAGCGTAGCGGTCTTGTTTCGGTTTGCTCAACGGGTCTCTCTCGTGAAGCCGCGCTGCTTCTTTCACGTAGTCGCTACCGTCGAGGAGGAACTCCATGACGGCCGCGGCTTCGATCTGCCCTGGGTGGTGCTTCAACTGGTGGGTTAACGGATCTACGAACTCCGGTTTCCCTTGCATCACCTCGCAGAAGAGCGCAGACAGAATCTCAGCCAGCACGCCCAGCACGTTGGCGTCAAACCAGAACGACGCGCCCACGGCGGATCCCACAGCTGTGCCGCTGACGAGAGCCAACCCTTCCTAGGGCGGCACTTT
>TRINITY_DN436964_c0_g1_i1:0-269
GATGCAATAAGAGCGGAAGTACGTGCTTTCTTTGATGTTCATGACCAAGAAGGGAGCCACCCCGGTGGCGTGCATTTGGAGGTGACAGGACAAAATGTGACAGGAGGGAAGACACTTGTTCTGTTGTTTCTAATTTCTGTTCCTAGGATCCATGCAATGACTATCAATGAGAGGCTATGGTTTGAACGCCAGGAATTGAGCCTTAGTCCTTATAAACAAGCCACCTGTTAATTACAATAATGGGCCTTTCTTCACACACGATATTTTCC
>TRINITY_DN437271_c0_g1_i1:0-367
CAACAGTAGCCACCCTCGGTTGCGGAAGCATTACCCCCGAGACCCACACGGCAGATGCCCGGCTCTGTTCAACCCCCTCCTCGCCACCTTGGTTGGACCTCCAAGGCAAAACGCGATGGTTTCCATTGTACCACTGAATGAGGCATTTTGAGATAGCGGAGGCCTCTTCGTCTCTAAAATCTGTGACCCCACTCAAACAATCTTCTATATCTGCAACACTGTCAGTCTGAATCTCCTTGGATTTTACTAGAGCTTTGTAACTCTGCGGTTTGGGACTCTTGATCAACTTCCCCTTGACGGATACCGGTGTGCAAGCAGCATGAGCTCTCCTCTGGTGGATTTGCGCGGCAACACCACCTTCGTCTAC
>TRINITY_DN438818_c0_g1_i1:0-283
GAGCTGTTAGAGTGTCAGTTCTCTGCCTACATATAAGATGAATGTAATGCACAGTGAGTAAAACTGTGTGGAGTGTCTGTAATGTGGTTTATCTTGTGATGGAGTTTCTTCTATAATGATAGAGCTCGTTTTTAATCATATGAATCAAATAATTGATAGACGATCGAACACCAAGATCTCTTTGTTCGTAGGATGTAGCTAACTATGTAAGTGTTAAGGTTTACTAACTTGGAAATACTTATAAATAGCTGAATTTAGTACTCATTTGTGGATTCAAAAAAAA
>TRINITY_DN439596_c0_g1_i1:0-230
GACAGGAGCTTGAAATATGGGTTTGGAGTAAGTGGGATGGAATTGTGGGTGAGATTTACAGAATCTTGAGGTTCAATCAATCCATACCGGTCTTTGCAGCTTCTCTAAACAGAGGAGCATGAGTGGTGTACCAGCGAGCATTATCATAGGGCTTCGTCACCGTATACCCACAATCCACCATCAAATTATGCACACTTACTCCAAACCCATATTGAAAACTCCTGTCATTC
>TRINITY_DN439744_c0_g1_i1:0-308
GGTTTACATTGGTATGTTGTTCAGATGGTTTTCTGGGAATGTCGAGGACCATGAATTGCACAACTTAAACTACTTACACACGGGCTCTCCTAAGACTTGGCATATTGTTCCGGGAGAGCATTATCATTAGAGGAATTTATACGAGTTTAGGGGTATGGGGAGCATATTAGTCCTCTTGGTATGTTTTTTGCGTTTTCAGGTTTTTTCTTATTCATGTGATGGTGCTATTATGTTAAGTAATTACCTTCCTTTTTACTTTTAACTTTAGTGTCGTTATTATACACGTAAATAACCATGAATATTCTGGC
>TRINITY_DN440657_c0_g1_i1:0-242
GTAAATTGCCTGGGTTCTACTGGACCTGGCAACTGGAAAGATACCGTAAAAGGCCCAGGTGGGCACAAGGATTGAGTTTTCATGAAAAATGTACGTGAGTTCTTGATGACCCTTTGTTCTCCTGTTGTAGTAGTGCCTCTGATTAACACCTTTCCATCAGATTCAACCTCGCAACTGAAGTCACGTTGATCTTTCTTGACACCCGGAAGTGCTATCCGGAACAAGTATGCATCCTCGCAAAT
>TRINITY_DN440975_c0_g1_i1:0-202
TACATAAAATCCTGGAGACACAGAAACAGATAGAGGCAGCAGAATATGAAAGACGCTGAATACCGCTCATAAAATCGCATTTAAATTACAACTAAAAACATATCTGAATTCTCTTGGAAGTAGGAACAAATAGATTATAGTGAGCAGTTTGATACCTCAAAGGCGAACGGGCCAGCCATAATTTTGAAACGTTTTAATCTCC
>TRINITY_DN441817_c0_g1_i1:0-348
CCTGTTCGTTATTATAATCATATTGAAATTTGAACTCATGCTTGTAGAGTTTCTAAAGCGAAAAGGGAAAAAAACTGTTTTTGATCATTTTTATTATAATTTTATTTAGCTATTTTGTTTATTGTCCTGGTTATTTGTCGCTATGTAGTAATTTAAGTCATTCTAGAAGCCAAACATCATGTCATGTTTCTTTTATTGGTCTAATGAATTCATTTGTCCATTTGCCACCATGCATGCATTTTATTACTTTGATTTGTTGCTTTTGTTTCCAGGTGTTCGAAAGGCTGCAAGAATCGTTTCCGAGGATGTCACTGTGCAAAGAGTCAATGTCGAAGTCGACAATGCCCG
>TRINITY_DN442801_c0_g1_i1:0-294
GAGGTCTACTTTCTATCTTCGTTAGATTGATATCTCTTAAGGCAAACACTGCAAGGGCCTTAAAAAGAACGCCAGGACCCTCTTCAAGAGTGAAAACAATGCTCGTCTTGAATGGTCTGTCAATTCTTGGAATGATAGGCTCTCTTGCCAACATTAAGAACCGAGTTACATTGTCTGAATCATCCTGAATTCCATCCGCAAGAATCTGTTCTTAATGTTGGCTAGAGAGCCTATCATTCCAAGAATTGACAGACCATTCAAGACGAGCATTGTTTTCACTCTTGAAGAGGGTCC
>TRINITY_DN443355_c0_g1_i1:0-367
CTCAGGCCCAGGACCTTACATGGCTCAGGACCAGGAACTTCCTGACTTAGCATACCTTGCAATTTTGTAACAAGGTAAGCATGTTTAGAACCTTTTAATAAATAGACAAAACAATAATGGAGACAGAAATGCATCTCATCATTGTTAAATGATTGTTAAAATTTATGACAATGAAACTATTCAAAACCTCGCTATACACAGCTACTATCATATTAGGGAATTCGCATGATTCCATCCTTTTAGTGGTCAAAAGATACCTGCCCCATCTCTGTCACATATACTGCAATAGCCTTTAACCTAACAAAAAAGATAAGACTTCTGTGACATCAATTGATTCTGCCCACGTTATTAGAACACAAAAACTGTA
>TRINITY_DN446626_c0_g1_i1:0-226
GTTCCCTTGATCCACTTTCCATTAATCTTGTATTTCTCTGATCCCTTAAGTTTTCGACCCAAAACATCTATTCTATTTACTTAGACCTTTTCCCTTTCTTCTGCGGATCTCACATCAGTTGCAACATTTTTGTTCTTGCCTGCTTTGTCAAAACCTCTTTCATTTTTCCTGGCCTTAACTGCTTTCTTGTTTTTTTTCATGGCTACACCTTTTTGGTCATTTTTCT
>TRINITY_DN446745_c0_g1_i1:0-329
GACGCGCTGGTGTTTCTCGTAAATCTGCGCTCCCCATCGGCCGTTGGGTTGAGGAACCACGCCCTTGTACTGCGACGAAGGCAGCCTCCGAGCTTGCTCCGTCGAAATTAAATACCTTCTCGAATCCTCACGTTCGTCTGACTCTCCGCAAGATCCGGTCACAACGCTCAATCCGCTCCCCGTTCTCTTCAGTCCTCGCGGGCTTTTTTTCCATGGATCCCGTCGAAGTCCAATCCTTAACGAGAAATTAACAAAACCGGGAAACTGAACAGGCTCGGCCTCGGGTTTGTTTGAGAGGATATTATAGACGGGCAGAGTTCACATGGAAA
>TRINITY_DN447111_c0_g1_i1:0-356
GGCAAATAATGTTGTCCAGCAGAACTCCGGAAGCTGCGATCAGGGGTGGGAAGTCGCCGCCCAGGATGTCCCACATTGGTATTACGAGATAAGCGTCCTCCCTGTACCTGTCGTTCTTGGACAGCATCCCTATGCACTTCCTCAATTTTCTTTGGACCCTCAACTTTTCTCCTTTGTTGCCATCCATTCTTCCTGAGATCAATTATATCCCTCAACATAAATTTCAGTAGAGACGGCAACTTTTGGTTATTTAACATTTGTGACATCCTATCAAAGTATGCATCAATGTGCTCCATGGCCTTTGGATGGTCAATCATGCAGCCAATAGTGCTCAATAGTTTGCACAGAGCTTCCAC
>TRINITY_DN447783_c0_g1_i1:0-249
GGAGATGATGGGACCCAGGATCCGCAAATCCCTTGCAGGAATTGATGGGCGCTTCATTATCATTTGTTTATCGCATTCGAGCACCTCCGAATTCCCAGTTGCATCAAAGTGCATCCATAGCCGAGAGCCAGGCTTCTTCTTGGACTTGATCACTGGCTGTAAGCCGAGCTCTACCTGTAGAGTACTCCTCTCTATCAGCGAATATCCTCCTCCCTCTGGAGAAAGTACCCTCTTCAGTATGGGCTTCCC
>TRINITY_DN448828_c0_g1_i1:0-273
CTCTTCACGAAACTCAACTCACTACTGCTGAATTCAGCACAGGACACAACATGATCGTTATATTAATAATAGCCGTCATGGTCATTGCTAACTTTGGTGATGGATAAACTGCTCTTGTTGCTGTGGTTGCTGAACCCCTGCGTCTTGGATGTCTTTTCAGAAACAAATCTAATGAAAGATTCTTTGTTGCAGATGTTTTTGAATCCCTGCTTTTTCATCTCGCGCATAATTTCGAACATGGACTCTTCATCAATTGAGAACTCTTTAATCTCC
>TRINITY_DN449374_c0_g1_i1:0-311
CTAGTTCCCTGGCAGAATTGTTGCAATCACGGTTCCAGATAATTGCCGCCCTGCATATGGTGTAACCGGGTGTTTGTGGTATATGGTATTGTTTTTGCCAATTTCAAAATCAACTTCTGGATCCCACACAACAAGATCAGCATCGTTACCAGTCAAAACTGCCCCCTTCTTTTGTAGACCAGAAAGCTTGGCAGGTCGAGAACTCCACCATTCTGATAGTTCACGCAATTCGAGGCCATAGTGTTGCCCATATGACCAGGTACCAGGAAGACCAAACTGAAAGGAACATATTCCCCCCCATGCCCTCAAAA
>TRINITY_DN450225_c0_g1_i1:0-302
TGCAAGTATTCCATTTATGCCATTTTCATACAGCCGAATAAGCCAGTTCAATCCAGCTAGCTGGTAATCTCTCATCTTCCCTTGGATACAAGAAGGTTGTGTCATTAATCTTGTGCTCCCGGAACCAGTTAGAGAATTCTCCTCTTCTTTAAGGTACTCTTCATCTTCTTCTTCCTCGGGGATTTTCGATTGAAGCCGACCGCTGCCACTTGGTTTTTTTCTCTTTTTCTGCATCAGCACCCTGAGCAAAATGAGCAAATATCTCTCTCAGCTGTAAAAGAAACTTCAATCGCCCTATTGCA
>TRINITY_DN450495_c0_g1_i1:0-351
GGCATGTCCCTTGTTCAGGATCTTGTTTTTGAGCAGTCTGTGGAGAGGGTTGAAAAAATGCTACACAATGCCTTAAGAGGTATACCTTTTTCCGTGAGAAGATTGATTCTATTGATCAATCAGTTGAACTGCACACATATAGGCACTTATGATAGGCTAATCTTATGGCCCTGACATGTGTTCCTGTAGCCATCCAGTTTTTTAAAGCCACGCCTGTCTTATTGTATTGGTTGACTTAAATTTTACATCTAAACTATCAATCAGGAGATATACTGTCATAGAGTACACTTAGAAACAGCTCCGCAACTTTTACATCTAAGATATCTAAATTTAATAAAACTTTCCATTAAC
>TRINITY_DN450828_c0_g1_i1:0-590
CTGGAAGTTTGTTGAGGTAACGGATCCAGTCCAATGTAGGTCTATCAGATTAACAGATCCACTGCCAACAGGAAAGATTGTTAGATTACTTTACGCGCATTCACGTCCTTGTATCTTAGCTTTGGACAGCAATGCTATACATAAACAATGGTTGTGGCAACGTAATGATCAGAATCCATCTGGCAAGGTAAACCCAAATGTGCAACCACAGTTTTGGCAGCCAAAGAGTGGTACTATTATGAAAAATGATACCAGTGACAGAGGCCTAGGAGAAGTTGTCCCTTGCATAGCTTTATCAAACAATGATTCATATGTAATTTCTGCGTCCGGTGGGAAAGTGTCTTTGTTTAGCCCGATGTCATTTAAGCTAATGGAAGACTACATGCCCCCTCCTCCAGCGGCAACATGTCTAGCATTTTACCCTTTGGATAATAACGTCATTGCCATTGGGATGGAGGATTCAACTATTCAAATTTTCAATATTCAACAATGCAAGGTAATCGTAAAACTTGAGGGGCACCAAAAGAGGATAACTGGCTTGGCTTTTTCCAAAGCTTTAAATACATTGGTATCCTCTGGTGCTGATGCAC
>TRINITY_DN450906_c0_g1_i1:0-236
AGGAAAACGAATGTTTCGCGCCTGCATTCGTCTTTTAATCCACAACTTTTTAGTGGCAAGTTACACACGGCTCAGTTATGGCAGTTCACAACAAATAGGTTGGGACTGAAGTTCTATTCTTGGTTCTGACTATGTTTTTCTTGCAAACCCAACAATCAAGGATAACCAGCTCCAAATTCTACTTCTTGTGGTGATTCAGAATCATTTTAAATGATCGGCTGTTCATTCAACTGCCA
>TRINITY_DN451489_c0_g1_i1:0-360
GCTTCGCCCTACCCAGAAAATCCTTACCAAATACTTTGATCTTGTTCTCTACTGTGGCTTCCATAAGATAAGTATTCTCAAACATGCACTTTTGAAACTCCGCAACCACGTCTCTGTAGTCGTCTGGGCTCAGAAACTTCATGGACCACACTCCTTGGCTAACAAAATCAACCCTCAATTGCTCATCAAACATCTGAATCTGTAAATGGTTATCCACTCGAGACCGAACCTTCAAGCCCACCTTCAGCAACCAACTCTTGAAGCTCTTCTTCTTGATATCCGCTTCTTCTTCGTCTGTACCATCATCGTCTTCATCGCCTTCTCGGCCGAACTTGCAGCTCGCCAGTTTATCGGAGACGG
>TRINITY_DN452016_c0_g1_i1:0-290
CAGAGCAGCCAACAGGGAAATCTTCCACCCATGAAAGACAAAAGGACAAGATACCCCTGTTGGCTGCTCTGCATCCTGGTCACTGTCATGGATCTCATCATCACCGGAGTTCATCTCTATGTCATCATCACCAGAGTTCATCTCCTGGGGTTCATTATCAGAAGAAAAGCGTTTTTTTGATTGTGGTTTCTTTCTACCACAAAAGAAGTCTTCATACATGGAATATTTCGTACTTTTGTCGAAGTCACCACCCTTCACAAAATCATCTCCAGTATCTTCATCTTCATAAT
>TRINITY_DN452631_c0_g1_i1:0-226
ATCTGTTTATACCGTGTAAAAGCATCCCGAACCAAGCCTGAATAACAGCCATTTCCTTGCATGACAAGAGCTAATTCCGGATCAACTGCTATGGTCATATTGCCATTGCTCGACTGTTTAGGCATAGGCCATATATAAGTGACCGGCTCATCAGTATTTGTATCTGTTGAAGAGTTTAACAGATCCACATCGATGATAGACCAGAGCGGCAAATGAGAAAAATGGT
>TRINITY_DN452657_c0_g1_i1:0-378
CCATAATATAGCTCCCAAATCCAAGAATCTTTAGAGATTCCAGACCATGTTCTGGTGCAATAGTTCTTTTCTCCTCTTTGTAGCATTTGTCATTGGACTCTGACGAGATTAATTTGATGAACTCTACACAGCATTCAACTAGAAGATCCTGAGCATCTCTGGTTACACGAACATCTGCAGGTAACATCTCCTTGATGATCTTGGTCATAGTTGCTTTTGGCAGTGAAACATCTTCCTTGGCCTTCCCCACAATGTCCATTGTTTTTCGAATCTTCACTTACACTCTGAACAATCCACAGATACCTTCTCACATTAGGATAGCACAAATGTACATATGTGTTTTATAGAATTTTTCATGTTTAATCCTAATCACTTAAA
>TRINITY_DN453376_c0_g1_i1:0-262
GTTAACTCCATAAAGCGAAGACGAGGCTTGTGCAGCTGCTGTATTCAGATGCTCCATATTCATGAAACACTTTCTTCAAAACCTTTAATTTATTTCACAGCATTCAGCCAGCATTTGGGTGAAAAAAATCCTAGACATCAGCTCTTTGGCCAGGCGACCTACTAAATTTCGACACCCTTGTACTTCTCCCATTTCATCGGTGGTCCATAGACTCTAAGTTTCCTCTTGTCAGTCTGTTGGCGAACATATATTTCAATCCCCG
>TRINITY_DN454547_c0_g1_i1:0-307
GGTAATTTGATATATATATATGTAAGTGTTCAGCTTCAAGGTATTACTGTACATTCATGGGAACTATACATCTGCCATAGTTAGTATAATGCATGTATGGCAATATGACATCTCCGGTTTCACAAGATAGCTATTACGGCTTTGTGTTCAAGTCAATGTTGCACAGCTGTTACACAGTTTGAACTTCTTTCTGCTCTTCTGCAGAAGACTTCTTTTCTGGAAGGCTACATGTTGGCCTCCTATCAACTCCTTTCCTTGAATACTCCCTCCACTTCCTTGCTGCAGCAGCAGCTCTACAATCCCGCTC
>TRINITY_DN454838_c0_g1_i1:0-527
CCACATTTCCACTTGCACTAGGTTCTTGAATTTCTGTAAGCTCCTTACCTGGATCTGCAATTACTTCTGTTTCTTCTTCAACAGCATACTCATCCCTGATTGTATTCTCTTGTATCTCCACTGGCTTTACTGATGATGTCTCTGCTTCATTTATATCTGTTGGTGTTGATTCCGCCTTCGCTTGAAGAGTTTCTCTGCTCTCATTATCCATAGTCATTGCCTTAGCAATTCTCATCTCTTCCTGCTGGCATTCATCTTGAACTTCCTCTTCTGATTTCCCTGCTTGCCATTCCTTGCTGTCAGACTCTCCTTTGTATGGGTTTCCATTTGAAACAGCCTCTTGAATTTCTGTATGATCCTTACCTGACTCCACAATTACTGCAGCTTCTTCTTCAACAGTAAGCCCCTCCTTGATTGCACTCTCTTCAATCACTGATGATGTTTCCGCTCCATTCATATCTATTGGTACTGGCTCAGCACTCACTCCTTAGGTATCTACAAACTGACCTAGTTCAAGAGGTCTGTCA
>TRINITY_DN455426_c0_g1_i1:0-283
ACGTAGGCATAAGATCATAGTTGTCTCCCCATGAAAATGGCATGAAAACAGATATGAGAAGACGGTCCTTAAGAATTCCTAGAATTCAACTATACAGATGCAAATCCTAAAGCATGATACGAAAATCAAAATCTCGGTAATCTTGTCTTCCACCCTCACAATATCTAAAGACCAATCATAAAGCATAATCAATAGAGCACTCTGTTTAAAAACACTTTCTGTGGACAATTGAGGGACCTGACTCCTCATACTCGGTCTTGGCAATCAACATCTGCTGAAAAGT
>TRINITY_DN455988_c0_g1_i1:0-215
CTGGCCCATTGTTTTCAGTGTACAATCATAACGCTTAAGGTGGCAGTGCATGTGATCCAAAGTCTGTAATAAGTCCCTCCTCACTTCCTGACTACTCAAGAGCACACGTCCCATGAGAAATTTCATTCTCCAATAGAGATTTATTACATGCATGTACTCATTTGCTCTGCTCCTTTTTCGCTCTTTGTCTAAGATCCATTCTTTCCATTATGCTC
>TRINITY_DN456066_c0_g1_i1:0-411
GTTTTGGTGTCATGTTATATTCCTATATAAACTTCAATTATAGTGCATTAAAATCATGAAAGCATTTCATGGAAATCAGTTATGTAGGATCGTTGGGTCTTTTTCAATAAATTCATTGTTATTTCAAGAGAGAATGGGTCTCATGTAAAGTGACAGACCAGCAGCAATTACGATTGTCTTGAAAAATGTATGAAGAAAACACGTTAAGTTGTAAAAGAAAACAGAACATAAAAATTACCTGTCCACCAGTGTCTGGTAATCCTAAAACATCTGCTTGGCCGAAATATCCATGTGGTGAGAATATTACCACATTAAATACATTGGGAATTTTTCCCAAGAAATTCTCGAAAGCATCTGGATCAGGTTCCTGCAGAAGCTCCAAGAGCAAATGTATCGTGTGAAGTACATTTT
>TRINITY_DN456181_c0_g1_i1:0-394
ATGGCCTTTGCTATTATTATATAGTAGAGATGTTACAGTGAAGGGCGCTGAAACATGGCTCCAACATCGCTTCAAGCTCAGAAAAAGCGTTTGGAGAACAAAAGGGTATCATCGCTCCTGCCATTTCTCCCCAGCTGTAACCAATACAAGATTTTGTACGAGGTTGGGCTACTGACATGAAATTCATCACACAAACCACTATATGTTACTAAAAAGATCCACAAAATTTTTATTTTCCTGCTCTTCACATTATTTCTGCTGGCCTTCTTGTAAACCTAACGCACGCCATCGATAGTAACTGAGTAGGAACTAGAAACTACTAATACCATAAACATAGTAAAACAGGAAGACTGGTGCCTTCCTCTGACTTAATGTGACTTGCAGATGAACCAAT
>TRINITY_DN457095_c0_g1_i1:0-458
GGGAAGACCAAAAGTTACCCCATGTTGATAATCTGTATATAACAAAAAAATTATAAATCATCGAATCAAGGTAGATATCGAACGTATATCATTCACTCCTATCTTTGGATTCTTGCAGCCTATTGTGTGACACAAGCGCTGAAAATAGTACATAGATTCATGATGGGGTCACTTTACCATGTTGCCAGAGATTTCGGTAGATCTCCGTGCCATTTCGGAATTGCTTCTGAGCATTCTACATAGCACGCATTAGCATCAGTGCCCAAAATAACAGCAGTCATAACGTCTTGCTCCCAATATCGACCTCCATCCAATGTTGTCACTGTATTATTCACCTATTTTTGTCATAAATATAAAGTCTTGTCTTAAAATATTTTGTGTTAAACTATTTGTGTCATAAATATAAAGTTTTGTTTTAAAATATTTTTGTGTCGAAGTATTTTTGTCTTAAATATAAA
>TRINITY_DN457118_c0_g1_i1:0-365
TAAGGATGAGAAGATTCAAATCTCAGTTGCAGAAATCTATCTCAACAGAGAAAATAAAGGATATAAAGAAGATTAAAATACAAAAATAATTACCAGGTGATTTGATACATGAAGAAATAGATAAGCTGAAACAACAGAGTAACAAAAAGGTACAGCTAAAGAACATTAGTATACAAATGCATAGTTAATCTGATCTTTCAAGCTCTCTATATTGGAGTTCCCACTCTTTAGCATCATAGTCTTGTTCTGCAAAAACTTTCTAAGAACTATATATAATCCGATCTGCCCAAATGACTGTCCGTTCAGCCATAGCTCGAGCACTTTCAATCTTCTGCCTAACAGTTGGGTCTGGCATCTTAAGTTCA
>TRINITY_DN457215_c0_g1_i1:0-247
AAAAAATAAAAAAAAATAGTTAGCAAAAAACATTATAATAAAATTAACATGTAAGAATACCCTCAACTTATCTCTATGGAATATCTGCCAAATATGTGTCTATCTTGTCTCTTGCTTGCATATTATGTATGTTTTTCTTTTGCTTGCAAGTTGCTATAGTATAGAGCCATAACAAATTCTAGAAGCACTTTAATTTAGTAAGTGCTCAAAAAACTATCAATTTACCATGCCCAAACCATATATATAT
>TRINITY_DN457473_c0_g1_i1:0-294
CGTTTACTCAGCGCGCAACTGTGACTATTTAGTAGCGGGGTCTTCTATATTTTTGCCATCCACCACTCTCTGCAATTCGTTCCTCGGCAGATTTAGAAATTGTGTGTAGTTCTTCAGACAGTAGTATCTCTGTGAATTTTGTGTGTAGCTGAAATGGAGGGTAAAGAGGAAGATGTTAAGCTCGGAGCGAACAAGTATTCCGAGAGGCCGCCGCTGGGGACTGCGGCGCAGACACACGAGAAGGATTACACGGAGCCGGGGCCGGCGCCACTGGTCGCACCCGGGGAATTCGTG
>TRINITY_DN458425_c0_g1_i1:0-206
CTCCCATTAATACAATAGTCTGCAACTTTTGAATGCTGAAGAGATTAGAATCCAGAAAGTATGAATGGTATCTCAGAATGTATCAAATCTATCTGAACTTTCTTATTGACAATGACTTTCCAAAAAGTTTCTCAACCTGCTCAGCTTCCGTTTTCAGACCACCAAAAAGTTCCTTTTCCTCTTTACTCAATCCATTCAAGAAAATC
>TRINITY_DN458683_c0_g1_i1:0-229
CAAAGAATCTCTTTCTACAATTCAGAACCTAAATTATTATCTACTGTATTTGAAATAGATTCTCAAGCTGCCAAAATTCTCTAGATGCTAAATATCAAAAATATGAATTCAATTGTGCCCCATGGTCAATCAATGGGAACTTTTGGGAAGAGGTGAGAAGGTCTATCGGAACCATCTTTTACCATTTTTAAAATTCCTGACCGTCATTACTAACTCCTCACGCTGTGCT
>TRINITY_DN458827_c0_g1_i1:0-244
GCTCGTGTACAGCATATTCTGGGCCTTCATCGTTTGTCAGTGTGTCTGTTCTTTCTCCATAAGCTGCACCTTCATATTTTGGGACACGTTCTCCATACGATGCACTTCCATAACTCGGGACATCTCCGTACTGTGCACCTCCATATTTTGGAACATCTCCATATGGTGCATCCTCCGCTTCATGCTATTGGACTTGCGAAATTGGATTAAAAGAAATGGGTGAAATCTTCCACTTCAGGTTTTC
>TRINITY_DN459840_c0_g1_i1:0-242
TGCTTTGCCCGGTTGAAATGTGAAAATACAGCTAGTTTCTCTATGGAGTGGAGTGTTACTCGATATCGCAAGCACTATATTGGTAACCTTCAAAAATGATTAATATGAAGTATTAATTATATGGTTTATATTATTTTGTGTTTTAGGATATGATTTTAAATTATTTTTAATATGAAGTATTTATCATATGTTGGTAACCTTTAAAAATGATTAATATGAAGTATTTATTATATGGTTTAAAA
```
